## Additional File 1 for "New genome assemblies reveal patterns of domestication and adaptation across *Brettanomyces* (*Dekkera*) species": GENES_B.anomalus.H1.gff (part 4 of 4)

```
tig00000171.H1_pilon	AUGUSTUS	stop_codon	80524	80526	.	-	0	transcript_id	"g5434.t1";	gene_id	"g5434";
tig00000171.H1_pilon	AUGUSTUS	CDS	80527	82341	0.61	-	0	transcript_id	"g5434.t1";	gene_id	"g5434";
tig00000171.H1_pilon	AUGUSTUS	start_codon	82339	82341	.	-	0	transcript_id	"g5434.t1";	gene_id	"g5434";
tig00000171.H1_pilon	AUGUSTUS	gene	83336	84634	0.48	+	.	g5435;OG0003750;Putative glycosyltransferase HOC1
tig00000171.H1_pilon	AUGUSTUS	transcript	83336	84634	0.48	+	.	g5435.t1
tig00000171.H1_pilon	AUGUSTUS	start_codon	83336	83338	.	+	0	transcript_id	"g5435.t1";	gene_id	"g5435";
tig00000171.H1_pilon	AUGUSTUS	CDS	83336	84631	0.48	+	0	transcript_id	"g5435.t1";	gene_id	"g5435";
tig00000171.H1_pilon	AUGUSTUS	stop_codon	84632	84634	.	+	0	transcript_id	"g5435.t1";	gene_id	"g5435";
tig00000171.H1_pilon	AUGUSTUS	gene	85940	87259	1	+	.	g5436;OG0003751;Protein TOS1
tig00000171.H1_pilon	AUGUSTUS	transcript	85940	87259	1	+	.	g5436.t1
tig00000171.H1_pilon	AUGUSTUS	start_codon	85940	85942	.	+	0	transcript_id	"g5436.t1";	gene_id	"g5436";
tig00000171.H1_pilon	AUGUSTUS	CDS	85940	87256	1	+	0	transcript_id	"g5436.t1";	gene_id	"g5436";
tig00000171.H1_pilon	AUGUSTUS	stop_codon	87257	87259	.	+	0	transcript_id	"g5436.t1";	gene_id	"g5436";
tig00000171.H1_pilon	AUGUSTUS	gene	89396	89728	0.76	-	.	g5437;OG0003752;Glutaredoxin-like protein YDR286C homolog
tig00000171.H1_pilon	AUGUSTUS	transcript	89396	89728	0.76	-	.	g5437.t1
tig00000171.H1_pilon	AUGUSTUS	stop_codon	89396	89398	.	-	0	transcript_id	"g5437.t1";	gene_id	"g5437";
tig00000171.H1_pilon	AUGUSTUS	CDS	89399	89728	0.76	-	0	transcript_id	"g5437.t1";	gene_id	"g5437";
tig00000171.H1_pilon	AUGUSTUS	start_codon	89726	89728	.	-	0	transcript_id	"g5437.t1";	gene_id	"g5437";
tig00000171.H1_pilon	AUGUSTUS	gene	90546	94037	1	-	.	g5438;OG0004219;SH3 domain-containing protein C23A1.17
tig00000171.H1_pilon	AUGUSTUS	transcript	90546	94037	1	-	.	g5438.t1
tig00000171.H1_pilon	AUGUSTUS	stop_codon	90546	90548	.	-	0	transcript_id	"g5438.t1";	gene_id	"g5438";
tig00000171.H1_pilon	AUGUSTUS	CDS	90549	94037	1	-	0	transcript_id	"g5438.t1";	gene_id	"g5438";
tig00000171.H1_pilon	AUGUSTUS	start_codon	94035	94037	.	-	0	transcript_id	"g5438.t1";	gene_id	"g5438";
tig00000171.H1_pilon	AUGUSTUS	gene	94908	99803	1	+	.	g5439;OG0003753;DNA replication ATP-dependent helicase/nuclease DNA2
tig00000171.H1_pilon	AUGUSTUS	transcript	94908	99803	1	+	.	g5439.t1
tig00000171.H1_pilon	AUGUSTUS	start_codon	94908	94910	.	+	0	transcript_id	"g5439.t1";	gene_id	"g5439";
tig00000171.H1_pilon	AUGUSTUS	CDS	94908	99800	1	+	0	transcript_id	"g5439.t1";	gene_id	"g5439";
tig00000171.H1_pilon	AUGUSTUS	stop_codon	99801	99803	.	+	0	transcript_id	"g5439.t1";	gene_id	"g5439";
tig00000171.H1_pilon	AUGUSTUS	gene	100278	101834	0.84	-	.	g5440;OG0004602;Ethanolamine kinase 1
tig00000171.H1_pilon	AUGUSTUS	transcript	100278	101834	0.84	-	.	g5440.t1
tig00000171.H1_pilon	AUGUSTUS	stop_codon	100278	100280	.	-	0	transcript_id	"g5440.t1";	gene_id	"g5440";
tig00000171.H1_pilon	AUGUSTUS	CDS	100281	101834	0.84	-	0	transcript_id	"g5440.t1";	gene_id	"g5440";
tig00000171.H1_pilon	AUGUSTUS	start_codon	101832	101834	.	-	0	transcript_id	"g5440.t1";	gene_id	"g5440";
tig00000171.H1_pilon	AUGUSTUS	gene	103335	104327	0.98	-	.	g5441;OG0003754;Diacylglycerol pyrophosphate phosphatase 1
tig00000171.H1_pilon	AUGUSTUS	transcript	103335	104327	0.98	-	.	g5441.t1
tig00000171.H1_pilon	AUGUSTUS	stop_codon	103335	103337	.	-	0	transcript_id	"g5441.t1";	gene_id	"g5441";
tig00000171.H1_pilon	AUGUSTUS	CDS	103338	104327	0.98	-	0	transcript_id	"g5441.t1";	gene_id	"g5441";
tig00000171.H1_pilon	AUGUSTUS	start_codon	104325	104327	.	-	0	transcript_id	"g5441.t1";	gene_id	"g5441";
tig00000171.H1_pilon	AUGUSTUS	gene	105024	105431	0.98	-	.	g5442;OG0003755;Uncharacterized protein YGL108C
tig00000171.H1_pilon	AUGUSTUS	transcript	105024	105431	0.98	-	.	g5442.t1
tig00000171.H1_pilon	AUGUSTUS	stop_codon	105024	105026	.	-	0	transcript_id	"g5442.t1";	gene_id	"g5442";
tig00000171.H1_pilon	AUGUSTUS	CDS	105027	105431	0.98	-	0	transcript_id	"g5442.t1";	gene_id	"g5442";
tig00000171.H1_pilon	AUGUSTUS	start_codon	105429	105431	.	-	0	transcript_id	"g5442.t1";	gene_id	"g5442";
tig00000171.H1_pilon	AUGUSTUS	gene	105933	107813	1	-	.	g5443;OG0003756;Protein RMD9, mitochondrial
tig00000171.H1_pilon	AUGUSTUS	transcript	105933	107813	1	-	.	g5443.t1
tig00000171.H1_pilon	AUGUSTUS	stop_codon	105933	105935	.	-	0	transcript_id	"g5443.t1";	gene_id	"g5443";
tig00000171.H1_pilon	AUGUSTUS	CDS	105936	107813	1	-	0	transcript_id	"g5443.t1";	gene_id	"g5443";
tig00000171.H1_pilon	AUGUSTUS	start_codon	107811	107813	.	-	0	transcript_id	"g5443.t1";	gene_id	"g5443";
tig00000171.H1_pilon	AUGUSTUS	gene	108279	109127	0.86	+	.	g5444;OG0004603;2,5-diamino-6-ribosylamino-4(3H)-pyrimidinone 5'-phosphate reductase
tig00000171.H1_pilon	AUGUSTUS	transcript	108279	109127	0.86	+	.	g5444.t1
tig00000171.H1_pilon	AUGUSTUS	start_codon	108279	108281	.	+	0	transcript_id	"g5444.t1";	gene_id	"g5444";
tig00000171.H1_pilon	AUGUSTUS	CDS	108279	109124	0.86	+	0	transcript_id	"g5444.t1";	gene_id	"g5444";
tig00000171.H1_pilon	AUGUSTUS	stop_codon	109125	109127	.	+	0	transcript_id	"g5444.t1";	gene_id	"g5444";
tig00000171.H1_pilon	AUGUSTUS	gene	109217	109861	0.98	-	.	g5445;OG0003757;DNA-directed RNA polymerases I, II, and III subunit RPABC1
tig00000171.H1_pilon	AUGUSTUS	transcript	109217	109861	0.98	-	.	g5445.t1
tig00000171.H1_pilon	AUGUSTUS	stop_codon	109217	109219	.	-	0	transcript_id	"g5445.t1";	gene_id	"g5445";
tig00000171.H1_pilon	AUGUSTUS	CDS	109220	109861	0.98	-	0	transcript_id	"g5445.t1";	gene_id	"g5445";
tig00000171.H1_pilon	AUGUSTUS	start_codon	109859	109861	.	-	0	transcript_id	"g5445.t1";	gene_id	"g5445";
tig00000171.H1_pilon	AUGUSTUS	gene	110759	111928	1	-	.	g5446;OG0003758;Protein ATS1
tig00000171.H1_pilon	AUGUSTUS	transcript	110759	111928	1	-	.	g5446.t1
tig00000171.H1_pilon	AUGUSTUS	stop_codon	110759	110761	.	-	0	transcript_id	"g5446.t1";	gene_id	"g5446";
tig00000171.H1_pilon	AUGUSTUS	CDS	110762	111928	1	-	0	transcript_id	"g5446.t1";	gene_id	"g5446";
tig00000171.H1_pilon	AUGUSTUS	start_codon	111926	111928	.	-	0	transcript_id	"g5446.t1";	gene_id	"g5446";
tig00000171.H1_pilon	AUGUSTUS	gene	112353	114728	1	+	.	g5447;OG0003759;ATP-dependent helicase FUN30
tig00000171.H1_pilon	AUGUSTUS	transcript	112353	114728	1	+	.	g5447.t1
tig00000171.H1_pilon	AUGUSTUS	start_codon	112353	112355	.	+	0	transcript_id	"g5447.t1";	gene_id	"g5447";
tig00000171.H1_pilon	AUGUSTUS	CDS	112353	114725	1	+	0	transcript_id	"g5447.t1";	gene_id	"g5447";
tig00000171.H1_pilon	AUGUSTUS	stop_codon	114726	114728	.	+	0	transcript_id	"g5447.t1";	gene_id	"g5447";
tig00000171.H1_pilon	AUGUSTUS	gene	115077	116231	0.89	+	.	g5448;;ATP-dependent helicase FUN30
tig00000171.H1_pilon	AUGUSTUS	transcript	115077	116231	0.89	+	.	g5448.t1
tig00000171.H1_pilon	AUGUSTUS	start_codon	115077	115079	.	+	0	transcript_id	"g5448.t1";	gene_id	"g5448";
tig00000171.H1_pilon	AUGUSTUS	CDS	115077	116228	0.89	+	0	transcript_id	"g5448.t1";	gene_id	"g5448";
tig00000171.H1_pilon	AUGUSTUS	stop_codon	116229	116231	.	+	0	transcript_id	"g5448.t1";	gene_id	"g5448";
tig00000171.H1_pilon	AUGUSTUS	gene	116373	117782	0.86	-	.	g5449;OG0003760;Mitochondrial distribution and morphology protein 10
tig00000171.H1_pilon	AUGUSTUS	transcript	116373	117782	0.86	-	.	g5449.t1
tig00000171.H1_pilon	AUGUSTUS	stop_codon	116373	116375	.	-	0	transcript_id	"g5449.t1";	gene_id	"g5449";
tig00000171.H1_pilon	AUGUSTUS	CDS	116376	117782	0.86	-	0	transcript_id	"g5449.t1";	gene_id	"g5449";
tig00000171.H1_pilon	AUGUSTUS	start_codon	117780	117782	.	-	0	transcript_id	"g5449.t1";	gene_id	"g5449";
tig00000171.H1_pilon	AUGUSTUS	gene	118713	121220	1	-	.	g5450;OG0000003;hypothetical protein
tig00000171.H1_pilon	AUGUSTUS	transcript	118713	121220	1	-	.	g5450.t1
tig00000171.H1_pilon	AUGUSTUS	stop_codon	118713	118715	.	-	0	transcript_id	"g5450.t1";	gene_id	"g5450";
tig00000171.H1_pilon	AUGUSTUS	CDS	118716	121220	1	-	0	transcript_id	"g5450.t1";	gene_id	"g5450";
tig00000171.H1_pilon	AUGUSTUS	start_codon	121218	121220	.	-	0	transcript_id	"g5450.t1";	gene_id	"g5450";
tig00000171.H1_pilon	AUGUSTUS	gene	121806	123056	0.99	+	.	g5451;OG0003761;Sporulation-specific protein SPO7
tig00000171.H1_pilon	AUGUSTUS	transcript	121806	123056	0.99	+	.	g5451.t1
tig00000171.H1_pilon	AUGUSTUS	start_codon	121806	121808	.	+	0	transcript_id	"g5451.t1";	gene_id	"g5451";
tig00000171.H1_pilon	AUGUSTUS	CDS	121806	123053	0.99	+	0	transcript_id	"g5451.t1";	gene_id	"g5451";
tig00000171.H1_pilon	AUGUSTUS	stop_codon	123054	123056	.	+	0	transcript_id	"g5451.t1";	gene_id	"g5451";
tig00000171.H1_pilon	AUGUSTUS	gene	123720	125548	0.16	+	.	g5452;OG0003762;mRNA 3'-end-processing protein YTH1
tig00000171.H1_pilon	AUGUSTUS	transcript	123720	125548	0.16	+	.	g5452.t1
tig00000171.H1_pilon	AUGUSTUS	start_codon	123720	123722	.	+	0	transcript_id	"g5452.t1";	gene_id	"g5452";
tig00000171.H1_pilon	AUGUSTUS	intron	123791	124697	0.3	+	.	transcript_id	"g5452.t1";	gene_id	"g5452";
tig00000171.H1_pilon	AUGUSTUS	intron	125254	125374	0.49	+	.	transcript_id	"g5452.t1";	gene_id	"g5452";
tig00000171.H1_pilon	AUGUSTUS	CDS	123720	123790	0.32	+	0	transcript_id	"g5452.t1";	gene_id	"g5452";
tig00000171.H1_pilon	AUGUSTUS	CDS	124698	125253	0.42	+	1	transcript_id	"g5452.t1";	gene_id	"g5452";
tig00000171.H1_pilon	AUGUSTUS	CDS	125375	125545	0.86	+	0	transcript_id	"g5452.t1";	gene_id	"g5452";
tig00000171.H1_pilon	AUGUSTUS	stop_codon	125546	125548	.	+	0	transcript_id	"g5452.t1";	gene_id	"g5452";
tig00000171.H1_pilon	AUGUSTUS	gene	126023	127125	0.46	-	.	g5453;;Conserved oligomeric Golgi complex subunit 4
tig00000171.H1_pilon	AUGUSTUS	transcript	126023	127125	0.46	-	.	g5453.t1
tig00000171.H1_pilon	AUGUSTUS	stop_codon	126023	126025	.	-	0	transcript_id	"g5453.t1";	gene_id	"g5453";
tig00000171.H1_pilon	AUGUSTUS	intron	127001	127113	0.83	-	.	transcript_id	"g5453.t1";	gene_id	"g5453";
tig00000171.H1_pilon	AUGUSTUS	CDS	126026	127000	0.86	-	0	transcript_id	"g5453.t1";	gene_id	"g5453";
tig00000171.H1_pilon	AUGUSTUS	CDS	127114	127125	0.47	-	0	transcript_id	"g5453.t1";	gene_id	"g5453";
tig00000171.H1_pilon	AUGUSTUS	start_codon	127123	127125	.	-	0	transcript_id	"g5453.t1";	gene_id	"g5453";
tig00000171.H1_pilon	AUGUSTUS	gene	127431	128756	0.63	-	.	g5454;OG0003763;Conserved oligomeric Golgi complex subunit 4
tig00000171.H1_pilon	AUGUSTUS	transcript	127431	128756	0.63	-	.	g5454.t1
tig00000171.H1_pilon	AUGUSTUS	stop_codon	127431	127433	.	-	0	transcript_id	"g5454.t1";	gene_id	"g5454";
tig00000171.H1_pilon	AUGUSTUS	CDS	127434	128756	0.63	-	0	transcript_id	"g5454.t1";	gene_id	"g5454";
tig00000171.H1_pilon	AUGUSTUS	start_codon	128754	128756	.	-	0	transcript_id	"g5454.t1";	gene_id	"g5454";
tig00000171.H1_pilon	AUGUSTUS	gene	129142	129504	0.99	+	.	g5455;;Developmentally-regulated GTP-binding protein 1
tig00000171.H1_pilon	AUGUSTUS	transcript	129142	129504	0.99	+	.	g5455.t1
tig00000171.H1_pilon	AUGUSTUS	start_codon	129142	129144	.	+	0	transcript_id	"g5455.t1";	gene_id	"g5455";
tig00000171.H1_pilon	AUGUSTUS	CDS	129142	129501	0.99	+	0	transcript_id	"g5455.t1";	gene_id	"g5455";
tig00000171.H1_pilon	AUGUSTUS	stop_codon	129502	129504	.	+	0	transcript_id	"g5455.t1";	gene_id	"g5455";
tig00000171.H1_pilon	AUGUSTUS	gene	129580	130245	1	+	.	g5456;OG0003764;Ribosome-interacting GTPase 1
tig00000171.H1_pilon	AUGUSTUS	transcript	129580	130245	1	+	.	g5456.t1
tig00000171.H1_pilon	AUGUSTUS	start_codon	129580	129582	.	+	0	transcript_id	"g5456.t1";	gene_id	"g5456";
tig00000171.H1_pilon	AUGUSTUS	CDS	129580	130242	1	+	0	transcript_id	"g5456.t1";	gene_id	"g5456";
tig00000171.H1_pilon	AUGUSTUS	stop_codon	130243	130245	.	+	0	transcript_id	"g5456.t1";	gene_id	"g5456";
tig00000171.H1_pilon	AUGUSTUS	gene	130299	130985	0.58	-	.	g5457;OG0003765;Protein FUN14
tig00000171.H1_pilon	AUGUSTUS	transcript	130299	130985	0.58	-	.	g5457.t1
tig00000171.H1_pilon	AUGUSTUS	stop_codon	130299	130301	.	-	0	transcript_id	"g5457.t1";	gene_id	"g5457";
tig00000171.H1_pilon	AUGUSTUS	CDS	130302	130985	0.58	-	0	transcript_id	"g5457.t1";	gene_id	"g5457";
tig00000171.H1_pilon	AUGUSTUS	start_codon	130983	130985	.	-	0	transcript_id	"g5457.t1";	gene_id	"g5457";
tig00000171.H1_pilon	AUGUSTUS	gene	132732	133870	0.58	-	.	g5458;OG0004604;hypothetical protein
tig00000171.H1_pilon	AUGUSTUS	transcript	132732	133870	0.58	-	.	g5458.t1
tig00000171.H1_pilon	AUGUSTUS	stop_codon	132732	132734	.	-	0	transcript_id	"g5458.t1";	gene_id	"g5458";
tig00000171.H1_pilon	AUGUSTUS	intron	133555	133637	0.58	-	.	transcript_id	"g5458.t1";	gene_id	"g5458";
tig00000171.H1_pilon	AUGUSTUS	CDS	132735	133554	0.71	-	1	transcript_id	"g5458.t1";	gene_id	"g5458";
tig00000171.H1_pilon	AUGUSTUS	CDS	133638	133870	0.8	-	0	transcript_id	"g5458.t1";	gene_id	"g5458";
tig00000171.H1_pilon	AUGUSTUS	start_codon	133868	133870	.	-	0	transcript_id	"g5458.t1";	gene_id	"g5458";
tig00000171.H1_pilon	AUGUSTUS	gene	135036	135748	0.39	+	.	g5459;;hypothetical protein
tig00000171.H1_pilon	AUGUSTUS	transcript	135036	135748	0.39	+	.	g5459.t1
tig00000171.H1_pilon	AUGUSTUS	start_codon	135036	135038	.	+	0	transcript_id	"g5459.t1";	gene_id	"g5459";
tig00000171.H1_pilon	AUGUSTUS	intron	135040	135137	0.47	+	.	transcript_id	"g5459.t1";	gene_id	"g5459";
tig00000171.H1_pilon	AUGUSTUS	CDS	135036	135039	0.94	+	0	transcript_id	"g5459.t1";	gene_id	"g5459";
tig00000171.H1_pilon	AUGUSTUS	CDS	135138	135745	0.43	+	2	transcript_id	"g5459.t1";	gene_id	"g5459";
tig00000171.H1_pilon	AUGUSTUS	stop_codon	135746	135748	.	+	0	transcript_id	"g5459.t1";	gene_id	"g5459";
tig00000171.H1_pilon	AUGUSTUS	gene	135864	138089	0.83	+	.	g5460;OG0003766;Eukaryotic translation initiation factor 5B
tig00000171.H1_pilon	AUGUSTUS	transcript	135864	138089	0.83	+	.	g5460.t1
tig00000171.H1_pilon	AUGUSTUS	start_codon	135864	135866	.	+	0	transcript_id	"g5460.t1";	gene_id	"g5460";
tig00000171.H1_pilon	AUGUSTUS	CDS	135864	138086	0.83	+	0	transcript_id	"g5460.t1";	gene_id	"g5460";
tig00000171.H1_pilon	AUGUSTUS	stop_codon	138087	138089	.	+	0	transcript_id	"g5460.t1";	gene_id	"g5460";
tig00000171.H1_pilon	AUGUSTUS	gene	138398	139927	0.96	-	.	g5461;OG0003767;Sorting nexin-41
tig00000171.H1_pilon	AUGUSTUS	transcript	138398	139927	0.96	-	.	g5461.t1
tig00000171.H1_pilon	AUGUSTUS	stop_codon	138398	138400	.	-	0	transcript_id	"g5461.t1";	gene_id	"g5461";
tig00000171.H1_pilon	AUGUSTUS	CDS	138401	139927	0.96	-	0	transcript_id	"g5461.t1";	gene_id	"g5461";
tig00000171.H1_pilon	AUGUSTUS	start_codon	139925	139927	.	-	0	transcript_id	"g5461.t1";	gene_id	"g5461";
tig00000171.H1_pilon	AUGUSTUS	gene	140947	141549	0.58	-	.	g5462;OG0003768;hypothetical protein
tig00000171.H1_pilon	AUGUSTUS	transcript	140947	141549	0.58	-	.	g5462.t1
tig00000171.H1_pilon	AUGUSTUS	stop_codon	140947	140949	.	-	0	transcript_id	"g5462.t1";	gene_id	"g5462";
tig00000171.H1_pilon	AUGUSTUS	CDS	140950	141549	0.58	-	0	transcript_id	"g5462.t1";	gene_id	"g5462";
tig00000171.H1_pilon	AUGUSTUS	start_codon	141547	141549	.	-	0	transcript_id	"g5462.t1";	gene_id	"g5462";
tig00000171.H1_pilon	AUGUSTUS	gene	143116	144102	0.63	+	.	g5463;OG0005113;hypothetical protein
tig00000171.H1_pilon	AUGUSTUS	transcript	143116	144102	0.63	+	.	g5463.t1
tig00000171.H1_pilon	AUGUSTUS	start_codon	143116	143118	.	+	0	transcript_id	"g5463.t1";	gene_id	"g5463";
tig00000171.H1_pilon	AUGUSTUS	intron	143588	143740	0.67	+	.	transcript_id	"g5463.t1";	gene_id	"g5463";
tig00000171.H1_pilon	AUGUSTUS	CDS	143116	143587	0.63	+	0	transcript_id	"g5463.t1";	gene_id	"g5463";
tig00000171.H1_pilon	AUGUSTUS	CDS	143741	144099	0.68	+	2	transcript_id	"g5463.t1";	gene_id	"g5463";
tig00000171.H1_pilon	AUGUSTUS	stop_codon	144100	144102	.	+	0	transcript_id	"g5463.t1";	gene_id	"g5463";
tig00000171.H1_pilon	AUGUSTUS	gene	148265	150058	1	+	.	g5464;OG0004953;hypothetical protein
tig00000171.H1_pilon	AUGUSTUS	transcript	148265	150058	1	+	.	g5464.t1
tig00000171.H1_pilon	AUGUSTUS	start_codon	148265	148267	.	+	0	transcript_id	"g5464.t1";	gene_id	"g5464";
tig00000171.H1_pilon	AUGUSTUS	CDS	148265	150055	1	+	0	transcript_id	"g5464.t1";	gene_id	"g5464";
tig00000171.H1_pilon	AUGUSTUS	stop_codon	150056	150058	.	+	0	transcript_id	"g5464.t1";	gene_id	"g5464";
tig00000171.H1_pilon	AUGUSTUS	gene	150245	152465	0.2	-	.	g5465;OG0003769;Iron-sulfur clusters transporter ATM1, mitochondrial
tig00000171.H1_pilon	AUGUSTUS	transcript	150245	152465	0.2	-	.	g5465.t1
tig00000171.H1_pilon	AUGUSTUS	stop_codon	150245	150247	.	-	0	transcript_id	"g5465.t1";	gene_id	"g5465";
tig00000171.H1_pilon	AUGUSTUS	intron	151301	151395	0.83	-	.	transcript_id	"g5465.t1";	gene_id	"g5465";
tig00000171.H1_pilon	AUGUSTUS	intron	151802	151893	0.24	-	.	transcript_id	"g5465.t1";	gene_id	"g5465";
tig00000171.H1_pilon	AUGUSTUS	CDS	150248	151300	0.83	-	0	transcript_id	"g5465.t1";	gene_id	"g5465";
tig00000171.H1_pilon	AUGUSTUS	CDS	151396	151801	0.22	-	1	transcript_id	"g5465.t1";	gene_id	"g5465";
tig00000171.H1_pilon	AUGUSTUS	CDS	151894	152465	0.55	-	0	transcript_id	"g5465.t1";	gene_id	"g5465";
tig00000171.H1_pilon	AUGUSTUS	start_codon	152463	152465	.	-	0	transcript_id	"g5465.t1";	gene_id	"g5465";
tig00000171.H1_pilon	AUGUSTUS	gene	154316	156157	0.98	+	.	g5466;OG0003770;Bromodomain-containing factor 1
tig00000171.H1_pilon	AUGUSTUS	transcript	154316	156157	0.98	+	.	g5466.t1
tig00000171.H1_pilon	AUGUSTUS	start_codon	154316	154318	.	+	0	transcript_id	"g5466.t1";	gene_id	"g5466";
tig00000171.H1_pilon	AUGUSTUS	CDS	154316	156154	0.98	+	0	transcript_id	"g5466.t1";	gene_id	"g5466";
tig00000171.H1_pilon	AUGUSTUS	stop_codon	156155	156157	.	+	0	transcript_id	"g5466.t1";	gene_id	"g5466";
tig00000171.H1_pilon	AUGUSTUS	gene	157439	158356	1	+	.	g5467;OG0000681;hypothetical protein
tig00000171.H1_pilon	AUGUSTUS	transcript	157439	158356	1	+	.	g5467.t1
tig00000171.H1_pilon	AUGUSTUS	start_codon	157439	157441	.	+	0	transcript_id	"g5467.t1";	gene_id	"g5467";
tig00000171.H1_pilon	AUGUSTUS	CDS	157439	158353	1	+	0	transcript_id	"g5467.t1";	gene_id	"g5467";
tig00000171.H1_pilon	AUGUSTUS	stop_codon	158354	158356	.	+	0	transcript_id	"g5467.t1";	gene_id	"g5467";
tig00000171.H1_pilon	AUGUSTUS	gene	158386	159309	1	+	.	g5468;OG0000681;Probable tRNA-splicing endonuclease subunit sen34
tig00000171.H1_pilon	AUGUSTUS	transcript	158386	159309	1	+	.	g5468.t1
tig00000171.H1_pilon	AUGUSTUS	start_codon	158386	158388	.	+	0	transcript_id	"g5468.t1";	gene_id	"g5468";
tig00000171.H1_pilon	AUGUSTUS	CDS	158386	159306	1	+	0	transcript_id	"g5468.t1";	gene_id	"g5468";
tig00000171.H1_pilon	AUGUSTUS	stop_codon	159307	159309	.	+	0	transcript_id	"g5468.t1";	gene_id	"g5468";
tig00000171.H1_pilon	AUGUSTUS	gene	160116	161642	1	+	.	g5469;OG0003771;Corticosteroid-binding protein
tig00000171.H1_pilon	AUGUSTUS	transcript	160116	161642	1	+	.	g5469.t1
tig00000171.H1_pilon	AUGUSTUS	start_codon	160116	160118	.	+	0	transcript_id	"g5469.t1";	gene_id	"g5469";
tig00000171.H1_pilon	AUGUSTUS	CDS	160116	161639	1	+	0	transcript_id	"g5469.t1";	gene_id	"g5469";
tig00000171.H1_pilon	AUGUSTUS	stop_codon	161640	161642	.	+	0	transcript_id	"g5469.t1";	gene_id	"g5469";
tig00000171.H1_pilon	AUGUSTUS	gene	161786	162511	0.79	-	.	g5470;OG0003772;Polyadenylate-binding protein 3
tig00000171.H1_pilon	AUGUSTUS	transcript	161786	162511	0.79	-	.	g5470.t1
tig00000171.H1_pilon	AUGUSTUS	stop_codon	161786	161788	.	-	0	transcript_id	"g5470.t1";	gene_id	"g5470";
tig00000171.H1_pilon	AUGUSTUS	CDS	161789	162511	0.79	-	0	transcript_id	"g5470.t1";	gene_id	"g5470";
tig00000171.H1_pilon	AUGUSTUS	start_codon	162509	162511	.	-	0	transcript_id	"g5470.t1";	gene_id	"g5470";
tig00000171.H1_pilon	AUGUSTUS	gene	163890	166181	0.38	+	.	g5471;OG0003773;FAS1 domain-containing protein YLR001C
tig00000171.H1_pilon	AUGUSTUS	transcript	163890	166181	0.38	+	.	g5471.t1
tig00000171.H1_pilon	AUGUSTUS	start_codon	163890	163892	.	+	0	transcript_id	"g5471.t1";	gene_id	"g5471";
tig00000171.H1_pilon	AUGUSTUS	intron	164727	165035	0.66	+	.	transcript_id	"g5471.t1";	gene_id	"g5471";
tig00000171.H1_pilon	AUGUSTUS	CDS	163890	164726	0.75	+	0	transcript_id	"g5471.t1";	gene_id	"g5471";
tig00000171.H1_pilon	AUGUSTUS	CDS	165036	166178	0.42	+	0	transcript_id	"g5471.t1";	gene_id	"g5471";
tig00000171.H1_pilon	AUGUSTUS	stop_codon	166179	166181	.	+	0	transcript_id	"g5471.t1";	gene_id	"g5471";
tig00000171.H1_pilon	AUGUSTUS	gene	166850	168427	0.59	-	.	g5472;OG0003774;ADIPOR-like receptor IZH3
tig00000171.H1_pilon	AUGUSTUS	transcript	166850	168427	0.59	-	.	g5472.t1
tig00000171.H1_pilon	AUGUSTUS	stop_codon	166850	166852	.	-	0	transcript_id	"g5472.t1";	gene_id	"g5472";
tig00000171.H1_pilon	AUGUSTUS	CDS	166853	168427	0.59	-	0	transcript_id	"g5472.t1";	gene_id	"g5472";
tig00000171.H1_pilon	AUGUSTUS	start_codon	168425	168427	.	-	0	transcript_id	"g5472.t1";	gene_id	"g5472";
tig00000171.H1_pilon	AUGUSTUS	gene	169636	171360	0.92	+	.	g5473;OG0003775;Folylpolyglutamate synthase
tig00000171.H1_pilon	AUGUSTUS	transcript	169636	171360	0.92	+	.	g5473.t1
tig00000171.H1_pilon	AUGUSTUS	start_codon	169636	169638	.	+	0	transcript_id	"g5473.t1";	gene_id	"g5473";
tig00000171.H1_pilon	AUGUSTUS	CDS	169636	171357	0.92	+	0	transcript_id	"g5473.t1";	gene_id	"g5473";
tig00000171.H1_pilon	AUGUSTUS	stop_codon	171358	171360	.	+	0	transcript_id	"g5473.t1";	gene_id	"g5473";
tig00000171.H1_pilon	AUGUSTUS	gene	172302	175034	0.95	+	.	g5474;OG0004954;Putative serine/threonine-protein kinase YPL150W
tig00000171.H1_pilon	AUGUSTUS	transcript	172302	175034	0.95	+	.	g5474.t1
tig00000171.H1_pilon	AUGUSTUS	start_codon	172302	172304	.	+	0	transcript_id	"g5474.t1";	gene_id	"g5474";
tig00000171.H1_pilon	AUGUSTUS	CDS	172302	175031	0.95	+	0	transcript_id	"g5474.t1";	gene_id	"g5474";
tig00000171.H1_pilon	AUGUSTUS	stop_codon	175032	175034	.	+	0	transcript_id	"g5474.t1";	gene_id	"g5474";
tig00000171.H1_pilon	AUGUSTUS	gene	179266	181893	0.99	-	.	g5475;OG0003776;ATP synthase subunit alpha, mitochondrial
tig00000171.H1_pilon	AUGUSTUS	transcript	179266	181893	0.99	-	.	g5475.t1
tig00000171.H1_pilon	AUGUSTUS	stop_codon	179266	179268	.	-	0	transcript_id	"g5475.t1";	gene_id	"g5475";
tig00000171.H1_pilon	AUGUSTUS	intron	180689	181390	1	-	.	transcript_id	"g5475.t1";	gene_id	"g5475";
tig00000171.H1_pilon	AUGUSTUS	intron	181525	181806	0.99	-	.	transcript_id	"g5475.t1";	gene_id	"g5475";
tig00000171.H1_pilon	AUGUSTUS	CDS	179269	180688	1	-	1	transcript_id	"g5475.t1";	gene_id	"g5475";
tig00000171.H1_pilon	AUGUSTUS	CDS	181391	181524	1	-	0	transcript_id	"g5475.t1";	gene_id	"g5475";
tig00000171.H1_pilon	AUGUSTUS	CDS	181807	181893	0.99	-	0	transcript_id	"g5475.t1";	gene_id	"g5475";
tig00000171.H1_pilon	AUGUSTUS	start_codon	181891	181893	.	-	0	transcript_id	"g5475.t1";	gene_id	"g5475";
tig00000171.H1_pilon	AUGUSTUS	gene	182747	184060	1	+	.	g5476;OG0003777;Lipase 2
tig00000171.H1_pilon	AUGUSTUS	transcript	182747	184060	1	+	.	g5476.t1
tig00000171.H1_pilon	AUGUSTUS	start_codon	182747	182749	.	+	0	transcript_id	"g5476.t1";	gene_id	"g5476";
tig00000171.H1_pilon	AUGUSTUS	CDS	182747	184057	1	+	0	transcript_id	"g5476.t1";	gene_id	"g5476";
tig00000171.H1_pilon	AUGUSTUS	stop_codon	184058	184060	.	+	0	transcript_id	"g5476.t1";	gene_id	"g5476";
tig00000171.H1_pilon	AUGUSTUS	gene	184128	187657	0.58	-	.	g5477;OG0003778;Membrane-anchored lipid-binding protein SIP3
tig00000171.H1_pilon	AUGUSTUS	transcript	184128	187657	0.58	-	.	g5477.t1
tig00000171.H1_pilon	AUGUSTUS	stop_codon	184128	184130	.	-	0	transcript_id	"g5477.t1";	gene_id	"g5477";
tig00000171.H1_pilon	AUGUSTUS	intron	185680	185776	0.74	-	.	transcript_id	"g5477.t1";	gene_id	"g5477";
tig00000171.H1_pilon	AUGUSTUS	intron	186496	186571	0.82	-	.	transcript_id	"g5477.t1";	gene_id	"g5477";
tig00000171.H1_pilon	AUGUSTUS	CDS	184131	185679	0.74	-	1	transcript_id	"g5477.t1";	gene_id	"g5477";
tig00000171.H1_pilon	AUGUSTUS	CDS	185777	186495	0.81	-	0	transcript_id	"g5477.t1";	gene_id	"g5477";
tig00000171.H1_pilon	AUGUSTUS	CDS	186572	187657	0.93	-	0	transcript_id	"g5477.t1";	gene_id	"g5477";
tig00000171.H1_pilon	AUGUSTUS	start_codon	187655	187657	.	-	0	transcript_id	"g5477.t1";	gene_id	"g5477";
tig00000171.H1_pilon	AUGUSTUS	gene	188597	189064	0.95	-	.	g5478;OG0003779;hypothetical protein
tig00000171.H1_pilon	AUGUSTUS	transcript	188597	189064	0.95	-	.	g5478.t1
tig00000171.H1_pilon	AUGUSTUS	stop_codon	188597	188599	.	-	0	transcript_id	"g5478.t1";	gene_id	"g5478";
tig00000171.H1_pilon	AUGUSTUS	CDS	188600	189064	0.95	-	0	transcript_id	"g5478.t1";	gene_id	"g5478";
tig00000171.H1_pilon	AUGUSTUS	start_codon	189062	189064	.	-	0	transcript_id	"g5478.t1";	gene_id	"g5478";
tig00000171.H1_pilon	AUGUSTUS	gene	190135	190989	1	+	.	g5479;OG0003780;Heme-binding protein HMX1
tig00000171.H1_pilon	AUGUSTUS	transcript	190135	190989	1	+	.	g5479.t1
tig00000171.H1_pilon	AUGUSTUS	start_codon	190135	190137	.	+	0	transcript_id	"g5479.t1";	gene_id	"g5479";
tig00000171.H1_pilon	AUGUSTUS	CDS	190135	190986	1	+	0	transcript_id	"g5479.t1";	gene_id	"g5479";
tig00000171.H1_pilon	AUGUSTUS	stop_codon	190987	190989	.	+	0	transcript_id	"g5479.t1";	gene_id	"g5479";
tig00000171.H1_pilon	AUGUSTUS	gene	191022	191609	0.86	-	.	g5480;OG0003781;Inosine triphosphate pyrophosphatase
tig00000171.H1_pilon	AUGUSTUS	transcript	191022	191609	0.86	-	.	g5480.t1
tig00000171.H1_pilon	AUGUSTUS	stop_codon	191022	191024	.	-	0	transcript_id	"g5480.t1";	gene_id	"g5480";
tig00000171.H1_pilon	AUGUSTUS	CDS	191025	191609	0.86	-	0	transcript_id	"g5480.t1";	gene_id	"g5480";
tig00000171.H1_pilon	AUGUSTUS	start_codon	191607	191609	.	-	0	transcript_id	"g5480.t1";	gene_id	"g5480";
tig00000171.H1_pilon	AUGUSTUS	gene	192596	193402	0.52	+	.	g5481;OG0003782;Uncharacterized methyltransferase C1347.09
tig00000171.H1_pilon	AUGUSTUS	transcript	192596	193402	0.52	+	.	g5481.t1
tig00000171.H1_pilon	AUGUSTUS	start_codon	192596	192598	.	+	0	transcript_id	"g5481.t1";	gene_id	"g5481";
tig00000171.H1_pilon	AUGUSTUS	CDS	192596	193399	0.52	+	0	transcript_id	"g5481.t1";	gene_id	"g5481";
tig00000171.H1_pilon	AUGUSTUS	stop_codon	193400	193402	.	+	0	transcript_id	"g5481.t1";	gene_id	"g5481";
tig00000171.H1_pilon	AUGUSTUS	gene	193824	195459	0.48	-	.	g5482;OG0003783;Uncharacterized protein YNL193W
tig00000171.H1_pilon	AUGUSTUS	transcript	193824	195459	0.48	-	.	g5482.t1
tig00000171.H1_pilon	AUGUSTUS	stop_codon	193824	193826	.	-	0	transcript_id	"g5482.t1";	gene_id	"g5482";
tig00000171.H1_pilon	AUGUSTUS	intron	194138	194205	0.48	-	.	transcript_id	"g5482.t1";	gene_id	"g5482";
tig00000171.H1_pilon	AUGUSTUS	intron	195354	195442	1	-	.	transcript_id	"g5482.t1";	gene_id	"g5482";
tig00000171.H1_pilon	AUGUSTUS	CDS	193827	194137	0.57	-	2	transcript_id	"g5482.t1";	gene_id	"g5482";
tig00000171.H1_pilon	AUGUSTUS	CDS	194206	195353	0.49	-	1	transcript_id	"g5482.t1";	gene_id	"g5482";
tig00000171.H1_pilon	AUGUSTUS	CDS	195443	195459	1	-	0	transcript_id	"g5482.t1";	gene_id	"g5482";
tig00000171.H1_pilon	AUGUSTUS	start_codon	195457	195459	.	-	0	transcript_id	"g5482.t1";	gene_id	"g5482";
tig00000171.H1_pilon	AUGUSTUS	gene	196082	197551	0.99	+	.	g5483;OG0003784;hypothetical protein
tig00000171.H1_pilon	AUGUSTUS	transcript	196082	197551	0.99	+	.	g5483.t1
tig00000171.H1_pilon	AUGUSTUS	start_codon	196082	196084	.	+	0	transcript_id	"g5483.t1";	gene_id	"g5483";
tig00000171.H1_pilon	AUGUSTUS	CDS	196082	197548	0.99	+	0	transcript_id	"g5483.t1";	gene_id	"g5483";
tig00000171.H1_pilon	AUGUSTUS	stop_codon	197549	197551	.	+	0	transcript_id	"g5483.t1";	gene_id	"g5483";
tig00000171.H1_pilon	AUGUSTUS	gene	197733	198830	0.99	+	.	g5484;OG0003785;DNA-(apurinic or apyrimidinic site) lyase 1
tig00000171.H1_pilon	AUGUSTUS	transcript	197733	198830	0.99	+	.	g5484.t1
tig00000171.H1_pilon	AUGUSTUS	start_codon	197733	197735	.	+	0	transcript_id	"g5484.t1";	gene_id	"g5484";
tig00000171.H1_pilon	AUGUSTUS	CDS	197733	198827	0.99	+	0	transcript_id	"g5484.t1";	gene_id	"g5484";
tig00000171.H1_pilon	AUGUSTUS	stop_codon	198828	198830	.	+	0	transcript_id	"g5484.t1";	gene_id	"g5484";
tig00000171.H1_pilon	AUGUSTUS	gene	201203	201526	0.85	-	.	g5485;;Probable transporter MCH4
tig00000171.H1_pilon	AUGUSTUS	transcript	201203	201526	0.85	-	.	g5485.t1
tig00000171.H1_pilon	AUGUSTUS	stop_codon	201203	201205	.	-	0	transcript_id	"g5485.t1";	gene_id	"g5485";
tig00000171.H1_pilon	AUGUSTUS	CDS	201206	201526	0.85	-	0	transcript_id	"g5485.t1";	gene_id	"g5485";
tig00000171.H1_pilon	AUGUSTUS	start_codon	201524	201526	.	-	0	transcript_id	"g5485.t1";	gene_id	"g5485";
tig00000171.H1_pilon	AUGUSTUS	gene	201651	202711	0.57	-	.	g5486;OG0000197;Probable transporter MCH4
tig00000171.H1_pilon	AUGUSTUS	transcript	201651	202711	0.57	-	.	g5486.t1
tig00000171.H1_pilon	AUGUSTUS	stop_codon	201651	201653	.	-	0	transcript_id	"g5486.t1";	gene_id	"g5486";
tig00000171.H1_pilon	AUGUSTUS	intron	202036	202124	0.57	-	.	transcript_id	"g5486.t1";	gene_id	"g5486";
tig00000171.H1_pilon	AUGUSTUS	CDS	201654	202035	0.98	-	1	transcript_id	"g5486.t1";	gene_id	"g5486";
tig00000171.H1_pilon	AUGUSTUS	CDS	202125	202711	0.57	-	0	transcript_id	"g5486.t1";	gene_id	"g5486";
tig00000171.H1_pilon	AUGUSTUS	start_codon	202709	202711	.	-	0	transcript_id	"g5486.t1";	gene_id	"g5486";
tig00000171.H1_pilon	AUGUSTUS	gene	203357	205591	0.74	-	.	g5487;OG0003786;Mannosyl-oligosaccharide 1,2-alpha-mannosidase
tig00000171.H1_pilon	AUGUSTUS	transcript	203357	205591	0.74	-	.	g5487.t1
tig00000171.H1_pilon	AUGUSTUS	stop_codon	203357	203359	.	-	0	transcript_id	"g5487.t1";	gene_id	"g5487";
tig00000171.H1_pilon	AUGUSTUS	CDS	203360	205591	0.74	-	0	transcript_id	"g5487.t1";	gene_id	"g5487";
tig00000171.H1_pilon	AUGUSTUS	start_codon	205589	205591	.	-	0	transcript_id	"g5487.t1";	gene_id	"g5487";
tig00000171.H1_pilon	AUGUSTUS	gene	207007	208779	1	+	.	g5488;OG0003787;Probable cystathionine gamma-synthase
tig00000171.H1_pilon	AUGUSTUS	transcript	207007	208779	1	+	.	g5488.t1
tig00000171.H1_pilon	AUGUSTUS	start_codon	207007	207009	.	+	0	transcript_id	"g5488.t1";	gene_id	"g5488";
tig00000171.H1_pilon	AUGUSTUS	CDS	207007	208776	1	+	0	transcript_id	"g5488.t1";	gene_id	"g5488";
tig00000171.H1_pilon	AUGUSTUS	stop_codon	208777	208779	.	+	0	transcript_id	"g5488.t1";	gene_id	"g5488";
tig00000171.H1_pilon	AUGUSTUS	gene	212128	213861	0.81	+	.	g5489;OG0000682;hypothetical protein
tig00000171.H1_pilon	AUGUSTUS	transcript	212128	213861	0.81	+	.	g5489.t1
tig00000171.H1_pilon	AUGUSTUS	start_codon	212128	212130	.	+	0	transcript_id	"g5489.t1";	gene_id	"g5489";
tig00000171.H1_pilon	AUGUSTUS	CDS	212128	213858	0.81	+	0	transcript_id	"g5489.t1";	gene_id	"g5489";
tig00000171.H1_pilon	AUGUSTUS	stop_codon	213859	213861	.	+	0	transcript_id	"g5489.t1";	gene_id	"g5489";
tig00000171.H1_pilon	AUGUSTUS	gene	215491	216081	0.99	-	.	g5490;OG0003788;Succinate dehydrogenase cytochrome B subunit, mitochondrial
tig00000171.H1_pilon	AUGUSTUS	transcript	215491	216081	0.99	-	.	g5490.t1
tig00000171.H1_pilon	AUGUSTUS	stop_codon	215491	215493	.	-	0	transcript_id	"g5490.t1";	gene_id	"g5490";
tig00000171.H1_pilon	AUGUSTUS	CDS	215494	216081	0.99	-	0	transcript_id	"g5490.t1";	gene_id	"g5490";
tig00000171.H1_pilon	AUGUSTUS	start_codon	216079	216081	.	-	0	transcript_id	"g5490.t1";	gene_id	"g5490";
tig00000171.H1_pilon	AUGUSTUS	gene	217678	219027	0.86	-	.	g5491;OG0003789;Uncharacterized RNA-binding protein C23E6.01c
tig00000171.H1_pilon	AUGUSTUS	transcript	217678	219027	0.86	-	.	g5491.t1
tig00000171.H1_pilon	AUGUSTUS	stop_codon	217678	217680	.	-	0	transcript_id	"g5491.t1";	gene_id	"g5491";
tig00000171.H1_pilon	AUGUSTUS	CDS	217681	219027	0.86	-	0	transcript_id	"g5491.t1";	gene_id	"g5491";
tig00000171.H1_pilon	AUGUSTUS	start_codon	219025	219027	.	-	0	transcript_id	"g5491.t1";	gene_id	"g5491";
tig00000171.H1_pilon	AUGUSTUS	gene	223592	225364	0.94	-	.	g5492;OG0003790;Alpha-1,2-mannosyltransferase MNN21
tig00000171.H1_pilon	AUGUSTUS	transcript	223592	225364	0.94	-	.	g5492.t1
tig00000171.H1_pilon	AUGUSTUS	stop_codon	223592	223594	.	-	0	transcript_id	"g5492.t1";	gene_id	"g5492";
tig00000171.H1_pilon	AUGUSTUS	CDS	223595	225364	0.94	-	0	transcript_id	"g5492.t1";	gene_id	"g5492";
tig00000171.H1_pilon	AUGUSTUS	start_codon	225362	225364	.	-	0	transcript_id	"g5492.t1";	gene_id	"g5492";
tig00000171.H1_pilon	AUGUSTUS	gene	227533	228729	1	+	.	g5493;OG0003791;Cyclin CCL1
tig00000171.H1_pilon	AUGUSTUS	transcript	227533	228729	1	+	.	g5493.t1
tig00000171.H1_pilon	AUGUSTUS	start_codon	227533	227535	.	+	0	transcript_id	"g5493.t1";	gene_id	"g5493";
tig00000171.H1_pilon	AUGUSTUS	CDS	227533	228726	1	+	0	transcript_id	"g5493.t1";	gene_id	"g5493";
tig00000171.H1_pilon	AUGUSTUS	stop_codon	228727	228729	.	+	0	transcript_id	"g5493.t1";	gene_id	"g5493";
tig00000171.H1_pilon	AUGUSTUS	gene	229083	230429	0.95	-	.	g5494;OG0003792;DNA-directed RNA polymerase III subunit RPC4
tig00000171.H1_pilon	AUGUSTUS	transcript	229083	230429	0.95	-	.	g5494.t1
tig00000171.H1_pilon	AUGUSTUS	stop_codon	229083	229085	.	-	0	transcript_id	"g5494.t1";	gene_id	"g5494";
tig00000171.H1_pilon	AUGUSTUS	CDS	229086	230429	0.95	-	0	transcript_id	"g5494.t1";	gene_id	"g5494";
tig00000171.H1_pilon	AUGUSTUS	start_codon	230427	230429	.	-	0	transcript_id	"g5494.t1";	gene_id	"g5494";
tig00000171.H1_pilon	AUGUSTUS	gene	230908	232704	1	+	.	g5495;OG0000290;Something about silencing protein 10
tig00000171.H1_pilon	AUGUSTUS	transcript	230908	232704	1	+	.	g5495.t1
tig00000171.H1_pilon	AUGUSTUS	start_codon	230908	230910	.	+	0	transcript_id	"g5495.t1";	gene_id	"g5495";
tig00000171.H1_pilon	AUGUSTUS	CDS	230908	232701	1	+	0	transcript_id	"g5495.t1";	gene_id	"g5495";
tig00000171.H1_pilon	AUGUSTUS	stop_codon	232702	232704	.	+	0	transcript_id	"g5495.t1";	gene_id	"g5495";
tig00000171.H1_pilon	AUGUSTUS	gene	233859	235271	1	+	.	g5496;OG0004809;Protein MEI2-like 4
tig00000171.H1_pilon	AUGUSTUS	transcript	233859	235271	1	+	.	g5496.t1
tig00000171.H1_pilon	AUGUSTUS	start_codon	233859	233861	.	+	0	transcript_id	"g5496.t1";	gene_id	"g5496";
tig00000171.H1_pilon	AUGUSTUS	CDS	233859	235268	1	+	0	transcript_id	"g5496.t1";	gene_id	"g5496";
tig00000171.H1_pilon	AUGUSTUS	stop_codon	235269	235271	.	+	0	transcript_id	"g5496.t1";	gene_id	"g5496";
tig00000171.H1_pilon	AUGUSTUS	gene	235671	236843	0.98	-	.	g5497;OG0003793;Cell division cycle protein 123
tig00000171.H1_pilon	AUGUSTUS	transcript	235671	236843	0.98	-	.	g5497.t1
tig00000171.H1_pilon	AUGUSTUS	stop_codon	235671	235673	.	-	0	transcript_id	"g5497.t1";	gene_id	"g5497";
tig00000171.H1_pilon	AUGUSTUS	CDS	235674	236843	0.98	-	0	transcript_id	"g5497.t1";	gene_id	"g5497";
tig00000171.H1_pilon	AUGUSTUS	start_codon	236841	236843	.	-	0	transcript_id	"g5497.t1";	gene_id	"g5497";
tig00000171.H1_pilon	AUGUSTUS	gene	237322	238920	1	+	.	g5498;OG0003794;T-complex protein 1 subunit delta
tig00000171.H1_pilon	AUGUSTUS	transcript	237322	238920	1	+	.	g5498.t1
tig00000171.H1_pilon	AUGUSTUS	start_codon	237322	237324	.	+	0	transcript_id	"g5498.t1";	gene_id	"g5498";
tig00000171.H1_pilon	AUGUSTUS	CDS	237322	238917	1	+	0	transcript_id	"g5498.t1";	gene_id	"g5498";
tig00000171.H1_pilon	AUGUSTUS	stop_codon	238918	238920	.	+	0	transcript_id	"g5498.t1";	gene_id	"g5498";
tig00000171.H1_pilon	AUGUSTUS	gene	239131	240198	0.91	-	.	g5499;OG0003795;Cardiolipin synthase (CMP-forming)
tig00000171.H1_pilon	AUGUSTUS	transcript	239131	240198	0.91	-	.	g5499.t1
tig00000171.H1_pilon	AUGUSTUS	stop_codon	239131	239133	.	-	0	transcript_id	"g5499.t1";	gene_id	"g5499";
tig00000171.H1_pilon	AUGUSTUS	CDS	239134	240198	0.91	-	0	transcript_id	"g5499.t1";	gene_id	"g5499";
tig00000171.H1_pilon	AUGUSTUS	start_codon	240196	240198	.	-	0	transcript_id	"g5499.t1";	gene_id	"g5499";
tig00000171.H1_pilon	AUGUSTUS	gene	242049	244088	0.6	+	.	g5500;OG0003796;Biotin--protein ligase
tig00000171.H1_pilon	AUGUSTUS	transcript	242049	244088	0.6	+	.	g5500.t1
tig00000171.H1_pilon	AUGUSTUS	start_codon	242049	242051	.	+	0	transcript_id	"g5500.t1";	gene_id	"g5500";
tig00000171.H1_pilon	AUGUSTUS	CDS	242049	244085	0.6	+	0	transcript_id	"g5500.t1";	gene_id	"g5500";
tig00000171.H1_pilon	AUGUSTUS	stop_codon	244086	244088	.	+	0	transcript_id	"g5500.t1";	gene_id	"g5500";
tig00000171.H1_pilon	AUGUSTUS	gene	245427	250751	1	-	.	g5501;OG0000683;DNA-directed RNA polymerase II subunit RPB1
tig00000171.H1_pilon	AUGUSTUS	transcript	245427	250751	1	-	.	g5501.t1
tig00000171.H1_pilon	AUGUSTUS	stop_codon	245427	245429	.	-	0	transcript_id	"g5501.t1";	gene_id	"g5501";
tig00000171.H1_pilon	AUGUSTUS	CDS	245430	250751	1	-	0	transcript_id	"g5501.t1";	gene_id	"g5501";
tig00000171.H1_pilon	AUGUSTUS	start_codon	250749	250751	.	-	0	transcript_id	"g5501.t1";	gene_id	"g5501";
tig00000171.H1_pilon	AUGUSTUS	gene	251933	253069	1	-	.	g5502;OG0003797;Peptidyl-prolyl cis-trans isomerase D
tig00000171.H1_pilon	AUGUSTUS	transcript	251933	253069	1	-	.	g5502.t1
tig00000171.H1_pilon	AUGUSTUS	stop_codon	251933	251935	.	-	0	transcript_id	"g5502.t1";	gene_id	"g5502";
tig00000171.H1_pilon	AUGUSTUS	CDS	251936	253069	1	-	0	transcript_id	"g5502.t1";	gene_id	"g5502";
tig00000171.H1_pilon	AUGUSTUS	start_codon	253067	253069	.	-	0	transcript_id	"g5502.t1";	gene_id	"g5502";
tig00000171.H1_pilon	AUGUSTUS	gene	253939	255708	0.49	-	.	g5503;OG0004605;Protein SCM3
tig00000171.H1_pilon	AUGUSTUS	transcript	253939	255708	0.49	-	.	g5503.t1
tig00000171.H1_pilon	AUGUSTUS	stop_codon	253939	253941	.	-	0	transcript_id	"g5503.t1";	gene_id	"g5503";
tig00000171.H1_pilon	AUGUSTUS	intron	254165	254253	0.99	-	.	transcript_id	"g5503.t1";	gene_id	"g5503";
tig00000171.H1_pilon	AUGUSTUS	intron	254514	255413	0.5	-	.	transcript_id	"g5503.t1";	gene_id	"g5503";
tig00000171.H1_pilon	AUGUSTUS	intron	255427	255514	0.84	-	.	transcript_id	"g5503.t1";	gene_id	"g5503";
tig00000171.H1_pilon	AUGUSTUS	CDS	253942	254164	0.98	-	1	transcript_id	"g5503.t1";	gene_id	"g5503";
tig00000171.H1_pilon	AUGUSTUS	CDS	254254	254513	0.5	-	0	transcript_id	"g5503.t1";	gene_id	"g5503";
tig00000171.H1_pilon	AUGUSTUS	CDS	255414	255426	0.53	-	1	transcript_id	"g5503.t1";	gene_id	"g5503";
tig00000171.H1_pilon	AUGUSTUS	CDS	255515	255708	0.95	-	0	transcript_id	"g5503.t1";	gene_id	"g5503";
tig00000171.H1_pilon	AUGUSTUS	start_codon	255706	255708	.	-	0	transcript_id	"g5503.t1";	gene_id	"g5503";
tig00000171.H1_pilon	AUGUSTUS	gene	256250	260164	1	+	.	g5504;OG0003798;Protein transport protein SEC31
tig00000171.H1_pilon	AUGUSTUS	transcript	256250	260164	1	+	.	g5504.t1
tig00000171.H1_pilon	AUGUSTUS	start_codon	256250	256252	.	+	0	transcript_id	"g5504.t1";	gene_id	"g5504";
tig00000171.H1_pilon	AUGUSTUS	CDS	256250	260161	1	+	0	transcript_id	"g5504.t1";	gene_id	"g5504";
tig00000171.H1_pilon	AUGUSTUS	stop_codon	260162	260164	.	+	0	transcript_id	"g5504.t1";	gene_id	"g5504";
tig00000171.H1_pilon	AUGUSTUS	gene	261844	262674	0.96	+	.	g5505;OG0004955;hypothetical protein
tig00000171.H1_pilon	AUGUSTUS	transcript	261844	262674	0.96	+	.	g5505.t1
tig00000171.H1_pilon	AUGUSTUS	start_codon	261844	261846	.	+	0	transcript_id	"g5505.t1";	gene_id	"g5505";
tig00000171.H1_pilon	AUGUSTUS	CDS	261844	262671	0.96	+	0	transcript_id	"g5505.t1";	gene_id	"g5505";
tig00000171.H1_pilon	AUGUSTUS	stop_codon	262672	262674	.	+	0	transcript_id	"g5505.t1";	gene_id	"g5505";
tig00000171.H1_pilon	AUGUSTUS	gene	263673	263969	0.84	+	.	g5506;OG0005114;hypothetical protein
tig00000171.H1_pilon	AUGUSTUS	transcript	263673	263969	0.84	+	.	g5506.t1
tig00000171.H1_pilon	AUGUSTUS	start_codon	263673	263675	.	+	0	transcript_id	"g5506.t1";	gene_id	"g5506";
tig00000171.H1_pilon	AUGUSTUS	CDS	263673	263966	0.84	+	0	transcript_id	"g5506.t1";	gene_id	"g5506";
tig00000171.H1_pilon	AUGUSTUS	stop_codon	263967	263969	.	+	0	transcript_id	"g5506.t1";	gene_id	"g5506";
tig00000171.H1_pilon	AUGUSTUS	gene	264973	266433	1	+	.	g5507;OG0000684;hypothetical protein
tig00000171.H1_pilon	AUGUSTUS	transcript	264973	266433	1	+	.	g5507.t1
tig00000171.H1_pilon	AUGUSTUS	start_codon	264973	264975	.	+	0	transcript_id	"g5507.t1";	gene_id	"g5507";
tig00000171.H1_pilon	AUGUSTUS	CDS	264973	266430	1	+	0	transcript_id	"g5507.t1";	gene_id	"g5507";
tig00000171.H1_pilon	AUGUSTUS	stop_codon	266431	266433	.	+	0	transcript_id	"g5507.t1";	gene_id	"g5507";
tig00000171.H1_pilon	AUGUSTUS	gene	266832	267470	0.96	-	.	g5508;OG0005115;hypothetical protein
tig00000171.H1_pilon	AUGUSTUS	transcript	266832	267470	0.96	-	.	g5508.t1
tig00000171.H1_pilon	AUGUSTUS	stop_codon	266832	266834	.	-	0	transcript_id	"g5508.t1";	gene_id	"g5508";
tig00000171.H1_pilon	AUGUSTUS	CDS	266835	267470	0.96	-	0	transcript_id	"g5508.t1";	gene_id	"g5508";
tig00000171.H1_pilon	AUGUSTUS	start_codon	267468	267470	.	-	0	transcript_id	"g5508.t1";	gene_id	"g5508";
tig00000171.H1_pilon	AUGUSTUS	gene	267534	268310	0.48	+	.	g5509;OG0000684;Protein SYG1
tig00000171.H1_pilon	AUGUSTUS	transcript	267534	268310	0.48	+	.	g5509.t1
tig00000171.H1_pilon	AUGUSTUS	start_codon	267534	267536	.	+	0	transcript_id	"g5509.t1";	gene_id	"g5509";
tig00000171.H1_pilon	AUGUSTUS	CDS	267534	268307	0.48	+	0	transcript_id	"g5509.t1";	gene_id	"g5509";
tig00000171.H1_pilon	AUGUSTUS	stop_codon	268308	268310	.	+	0	transcript_id	"g5509.t1";	gene_id	"g5509";
tig00000171.H1_pilon	AUGUSTUS	gene	271043	274723	0.97	-	.	g5510;OG0003799;Probable phospholipid-transporting ATPase NEO1
tig00000171.H1_pilon	AUGUSTUS	transcript	271043	274723	0.97	-	.	g5510.t1
tig00000171.H1_pilon	AUGUSTUS	stop_codon	271043	271045	.	-	0	transcript_id	"g5510.t1";	gene_id	"g5510";
tig00000171.H1_pilon	AUGUSTUS	CDS	271046	274723	0.97	-	0	transcript_id	"g5510.t1";	gene_id	"g5510";
tig00000171.H1_pilon	AUGUSTUS	start_codon	274721	274723	.	-	0	transcript_id	"g5510.t1";	gene_id	"g5510";
tig00000171.H1_pilon	AUGUSTUS	gene	275829	276804	0.86	-	.	g5511;OG0003800;ATP phosphoribosyltransferase
tig00000171.H1_pilon	AUGUSTUS	transcript	275829	276804	0.86	-	.	g5511.t1
tig00000171.H1_pilon	AUGUSTUS	stop_codon	275829	275831	.	-	0	transcript_id	"g5511.t1";	gene_id	"g5511";
tig00000171.H1_pilon	AUGUSTUS	intron	276671	276770	0.86	-	.	transcript_id	"g5511.t1";	gene_id	"g5511";
tig00000171.H1_pilon	AUGUSTUS	CDS	275832	276670	1	-	2	transcript_id	"g5511.t1";	gene_id	"g5511";
tig00000171.H1_pilon	AUGUSTUS	CDS	276771	276804	0.86	-	0	transcript_id	"g5511.t1";	gene_id	"g5511";
tig00000171.H1_pilon	AUGUSTUS	start_codon	276802	276804	.	-	0	transcript_id	"g5511.t1";	gene_id	"g5511";
tig00000171.H1_pilon	AUGUSTUS	gene	277984	278628	0.99	+	.	g5512;OG0000003;hypothetical protein
tig00000171.H1_pilon	AUGUSTUS	transcript	277984	278628	0.99	+	.	g5512.t1
tig00000171.H1_pilon	AUGUSTUS	start_codon	277984	277986	.	+	0	transcript_id	"g5512.t1";	gene_id	"g5512";
tig00000171.H1_pilon	AUGUSTUS	CDS	277984	278625	0.99	+	0	transcript_id	"g5512.t1";	gene_id	"g5512";
tig00000171.H1_pilon	AUGUSTUS	stop_codon	278626	278628	.	+	0	transcript_id	"g5512.t1";	gene_id	"g5512";
tig00000171.H1_pilon	AUGUSTUS	gene	279868	280485	0.33	+	.	g5513;OG0000018;hypothetical protein
tig00000171.H1_pilon	AUGUSTUS	transcript	279868	280485	0.33	+	.	g5513.t1
tig00000171.H1_pilon	AUGUSTUS	start_codon	279868	279870	.	+	0	transcript_id	"g5513.t1";	gene_id	"g5513";
tig00000171.H1_pilon	AUGUSTUS	intron	280125	280205	0.59	+	.	transcript_id	"g5513.t1";	gene_id	"g5513";
tig00000171.H1_pilon	AUGUSTUS	CDS	279868	280124	0.33	+	0	transcript_id	"g5513.t1";	gene_id	"g5513";
tig00000171.H1_pilon	AUGUSTUS	CDS	280206	280482	0.65	+	1	transcript_id	"g5513.t1";	gene_id	"g5513";
tig00000171.H1_pilon	AUGUSTUS	stop_codon	280483	280485	.	+	0	transcript_id	"g5513.t1";	gene_id	"g5513";
tig00000171.H1_pilon	AUGUSTUS	gene	282138	282617	1	+	.	g5514;OG0003801;Protein MMF1, mitochondrial
tig00000171.H1_pilon	AUGUSTUS	transcript	282138	282617	1	+	.	g5514.t1
tig00000171.H1_pilon	AUGUSTUS	start_codon	282138	282140	.	+	0	transcript_id	"g5514.t1";	gene_id	"g5514";
tig00000171.H1_pilon	AUGUSTUS	CDS	282138	282614	1	+	0	transcript_id	"g5514.t1";	gene_id	"g5514";
tig00000171.H1_pilon	AUGUSTUS	stop_codon	282615	282617	.	+	0	transcript_id	"g5514.t1";	gene_id	"g5514";
tig00000171.H1_pilon	AUGUSTUS	gene	283576	284091	0.4	+	.	g5515;OG0003802;60S ribosomal protein L34-B
tig00000171.H1_pilon	AUGUSTUS	transcript	283576	284091	0.4	+	.	g5515.t1
tig00000171.H1_pilon	AUGUSTUS	start_codon	283576	283578	.	+	0	transcript_id	"g5515.t1";	gene_id	"g5515";
tig00000171.H1_pilon	AUGUSTUS	intron	283630	283791	0.46	+	.	transcript_id	"g5515.t1";	gene_id	"g5515";
tig00000171.H1_pilon	AUGUSTUS	CDS	283576	283629	0.4	+	0	transcript_id	"g5515.t1";	gene_id	"g5515";
tig00000171.H1_pilon	AUGUSTUS	CDS	283792	284088	0.51	+	0	transcript_id	"g5515.t1";	gene_id	"g5515";
tig00000171.H1_pilon	AUGUSTUS	stop_codon	284089	284091	.	+	0	transcript_id	"g5515.t1";	gene_id	"g5515";
tig00000171.H1_pilon	AUGUSTUS	gene	286036	286938	0.47	+	.	g5516;OG0003803;hypothetical protein
tig00000171.H1_pilon	AUGUSTUS	transcript	286036	286938	0.47	+	.	g5516.t1
tig00000171.H1_pilon	AUGUSTUS	start_codon	286036	286038	.	+	0	transcript_id	"g5516.t1";	gene_id	"g5516";
tig00000171.H1_pilon	AUGUSTUS	CDS	286036	286935	0.47	+	0	transcript_id	"g5516.t1";	gene_id	"g5516";
tig00000171.H1_pilon	AUGUSTUS	stop_codon	286936	286938	.	+	0	transcript_id	"g5516.t1";	gene_id	"g5516";
tig00000171.H1_pilon	AUGUSTUS	gene	289744	290362	0.27	+	.	g5517;OG0000018;hypothetical protein
tig00000171.H1_pilon	AUGUSTUS	transcript	289744	290362	0.27	+	.	g5517.t1
tig00000171.H1_pilon	AUGUSTUS	start_codon	289744	289746	.	+	0	transcript_id	"g5517.t1";	gene_id	"g5517";
tig00000171.H1_pilon	AUGUSTUS	intron	290001	290064	0.58	+	.	transcript_id	"g5517.t1";	gene_id	"g5517";
tig00000171.H1_pilon	AUGUSTUS	CDS	289744	290000	0.27	+	0	transcript_id	"g5517.t1";	gene_id	"g5517";
tig00000171.H1_pilon	AUGUSTUS	CDS	290065	290359	0.81	+	1	transcript_id	"g5517.t1";	gene_id	"g5517";
tig00000171.H1_pilon	AUGUSTUS	stop_codon	290360	290362	.	+	0	transcript_id	"g5517.t1";	gene_id	"g5517";
tig00000171.H1_pilon	AUGUSTUS	gene	292574	294058	0.77	+	.	g5518;OG0003804;PHO85 cyclin-7
tig00000171.H1_pilon	AUGUSTUS	transcript	292574	294058	0.77	+	.	g5518.t1
tig00000171.H1_pilon	AUGUSTUS	start_codon	292574	292576	.	+	0	transcript_id	"g5518.t1";	gene_id	"g5518";
tig00000171.H1_pilon	AUGUSTUS	CDS	292574	294055	0.77	+	0	transcript_id	"g5518.t1";	gene_id	"g5518";
tig00000171.H1_pilon	AUGUSTUS	stop_codon	294056	294058	.	+	0	transcript_id	"g5518.t1";	gene_id	"g5518";
tig00000171.H1_pilon	AUGUSTUS	gene	294307	294654	1	-	.	g5519;OG0004986;Protein PET117, mitochondrial
tig00000171.H1_pilon	AUGUSTUS	transcript	294307	294654	1	-	.	g5519.t1
tig00000171.H1_pilon	AUGUSTUS	stop_codon	294307	294309	.	-	0	transcript_id	"g5519.t1";	gene_id	"g5519";
tig00000171.H1_pilon	AUGUSTUS	CDS	294310	294654	1	-	0	transcript_id	"g5519.t1";	gene_id	"g5519";
tig00000171.H1_pilon	AUGUSTUS	start_codon	294652	294654	.	-	0	transcript_id	"g5519.t1";	gene_id	"g5519";
tig00000171.H1_pilon	AUGUSTUS	gene	295071	296135	0.73	+	.	g5520;OG0004810;hypothetical protein
tig00000171.H1_pilon	AUGUSTUS	transcript	295071	296135	0.73	+	.	g5520.t1
tig00000171.H1_pilon	AUGUSTUS	start_codon	295071	295073	.	+	0	transcript_id	"g5520.t1";	gene_id	"g5520";
tig00000171.H1_pilon	AUGUSTUS	CDS	295071	296132	0.73	+	0	transcript_id	"g5520.t1";	gene_id	"g5520";
tig00000171.H1_pilon	AUGUSTUS	stop_codon	296133	296135	.	+	0	transcript_id	"g5520.t1";	gene_id	"g5520";
tig00000171.H1_pilon	AUGUSTUS	gene	296444	300188	0.13	+	.	g5521;OG0003805;Protein CAF130
tig00000171.H1_pilon	AUGUSTUS	transcript	296444	300188	0.13	+	.	g5521.t1
tig00000171.H1_pilon	AUGUSTUS	start_codon	296444	296446	.	+	0	transcript_id	"g5521.t1";	gene_id	"g5521";
tig00000171.H1_pilon	AUGUSTUS	intron	296453	296605	0.5	+	.	transcript_id	"g5521.t1";	gene_id	"g5521";
tig00000171.H1_pilon	AUGUSTUS	intron	298766	298922	0.33	+	.	transcript_id	"g5521.t1";	gene_id	"g5521";
tig00000171.H1_pilon	AUGUSTUS	CDS	296444	296452	0.51	+	0	transcript_id	"g5521.t1";	gene_id	"g5521";
tig00000171.H1_pilon	AUGUSTUS	CDS	296606	298765	0.26	+	0	transcript_id	"g5521.t1";	gene_id	"g5521";
tig00000171.H1_pilon	AUGUSTUS	CDS	298923	300185	0.27	+	0	transcript_id	"g5521.t1";	gene_id	"g5521";
tig00000171.H1_pilon	AUGUSTUS	stop_codon	300186	300188	.	+	0	transcript_id	"g5521.t1";	gene_id	"g5521";
tig00000171.H1_pilon	AUGUSTUS	gene	301362	302378	0.63	-	.	g5522;OG0004864;Dolichyl pyrophosphate Glc1Man9GlcNAc2 alpha-1,3-glucosyltransferase
tig00000171.H1_pilon	AUGUSTUS	transcript	301362	302378	0.63	-	.	g5522.t1
tig00000171.H1_pilon	AUGUSTUS	stop_codon	301362	301364	.	-	0	transcript_id	"g5522.t1";	gene_id	"g5522";
tig00000171.H1_pilon	AUGUSTUS	CDS	301365	302378	0.63	-	0	transcript_id	"g5522.t1";	gene_id	"g5522";
tig00000171.H1_pilon	AUGUSTUS	start_codon	302376	302378	.	-	0	transcript_id	"g5522.t1";	gene_id	"g5522";
tig00000171.H1_pilon	AUGUSTUS	gene	305131	307170	1	+	.	g5523;OG0003806;Protein phosphatase 1 regulatory subunit 3C
tig00000171.H1_pilon	AUGUSTUS	transcript	305131	307170	1	+	.	g5523.t1
tig00000171.H1_pilon	AUGUSTUS	start_codon	305131	305133	.	+	0	transcript_id	"g5523.t1";	gene_id	"g5523";
tig00000171.H1_pilon	AUGUSTUS	CDS	305131	307167	1	+	0	transcript_id	"g5523.t1";	gene_id	"g5523";
tig00000171.H1_pilon	AUGUSTUS	stop_codon	307168	307170	.	+	0	transcript_id	"g5523.t1";	gene_id	"g5523";
tig00000171.H1_pilon	AUGUSTUS	gene	307425	308658	0.25	-	.	g5524;OG0003807;Ribosome biogenesis protein RPF2
tig00000171.H1_pilon	AUGUSTUS	transcript	307425	308658	0.25	-	.	g5524.t1
tig00000171.H1_pilon	AUGUSTUS	stop_codon	307425	307427	.	-	0	transcript_id	"g5524.t1";	gene_id	"g5524";
tig00000171.H1_pilon	AUGUSTUS	intron	308300	308639	0.25	-	.	transcript_id	"g5524.t1";	gene_id	"g5524";
tig00000171.H1_pilon	AUGUSTUS	CDS	307428	308299	0.35	-	2	transcript_id	"g5524.t1";	gene_id	"g5524";
tig00000171.H1_pilon	AUGUSTUS	CDS	308640	308658	0.35	-	0	transcript_id	"g5524.t1";	gene_id	"g5524";
tig00000171.H1_pilon	AUGUSTUS	start_codon	308656	308658	.	-	0	transcript_id	"g5524.t1";	gene_id	"g5524";
tig00000171.H1_pilon	AUGUSTUS	gene	308724	312146	1	+	.	g5525;OG0000685;Nucleoporin NUP133
tig00000171.H1_pilon	AUGUSTUS	transcript	308724	312146	1	+	.	g5525.t1
tig00000171.H1_pilon	AUGUSTUS	start_codon	308724	308726	.	+	0	transcript_id	"g5525.t1";	gene_id	"g5525";
tig00000171.H1_pilon	AUGUSTUS	CDS	308724	312143	1	+	0	transcript_id	"g5525.t1";	gene_id	"g5525";
tig00000171.H1_pilon	AUGUSTUS	stop_codon	312144	312146	.	+	0	transcript_id	"g5525.t1";	gene_id	"g5525";
tig00000171.H1_pilon	AUGUSTUS	gene	318113	318823	0.55	+	.	g5526;OG0000011;Copia protein
tig00000171.H1_pilon	AUGUSTUS	transcript	318113	318823	0.55	+	.	g5526.t1
tig00000171.H1_pilon	AUGUSTUS	start_codon	318113	318115	.	+	0	transcript_id	"g5526.t1";	gene_id	"g5526";
tig00000171.H1_pilon	AUGUSTUS	CDS	318113	318820	0.55	+	0	transcript_id	"g5526.t1";	gene_id	"g5526";
tig00000171.H1_pilon	AUGUSTUS	stop_codon	318821	318823	.	+	0	transcript_id	"g5526.t1";	gene_id	"g5526";
tig00000171.H1_pilon	AUGUSTUS	gene	319449	323909	0.09	-	.	g5527;OG0000000;Transposon Ty1-MR2 Gag-Pol polyprotein
tig00000171.H1_pilon	AUGUSTUS	transcript	319449	323909	0.09	-	.	g5527.t1
tig00000171.H1_pilon	AUGUSTUS	stop_codon	319449	319451	.	-	0	transcript_id	"g5527.t1";	gene_id	"g5527";
tig00000171.H1_pilon	AUGUSTUS	intron	319894	319964	1	-	.	transcript_id	"g5527.t1";	gene_id	"g5527";
tig00000171.H1_pilon	AUGUSTUS	intron	320726	320850	0.38	-	.	transcript_id	"g5527.t1";	gene_id	"g5527";
tig00000171.H1_pilon	AUGUSTUS	intron	321815	321881	1	-	.	transcript_id	"g5527.t1";	gene_id	"g5527";
tig00000171.H1_pilon	AUGUSTUS	intron	322050	322478	0.45	-	.	transcript_id	"g5527.t1";	gene_id	"g5527";
tig00000171.H1_pilon	AUGUSTUS	intron	323749	323812	0.63	-	.	transcript_id	"g5527.t1";	gene_id	"g5527";
tig00000171.H1_pilon	AUGUSTUS	CDS	319452	319893	1	-	1	transcript_id	"g5527.t1";	gene_id	"g5527";
tig00000171.H1_pilon	AUGUSTUS	CDS	319965	320725	0.81	-	0	transcript_id	"g5527.t1";	gene_id	"g5527";
tig00000171.H1_pilon	AUGUSTUS	CDS	320851	321814	0.38	-	1	transcript_id	"g5527.t1";	gene_id	"g5527";
tig00000171.H1_pilon	AUGUSTUS	CDS	321882	322049	0.65	-	1	transcript_id	"g5527.t1";	gene_id	"g5527";
tig00000171.H1_pilon	AUGUSTUS	CDS	322479	323748	0.4	-	2	transcript_id	"g5527.t1";	gene_id	"g5527";
tig00000171.H1_pilon	AUGUSTUS	CDS	323813	323909	0.96	-	0	transcript_id	"g5527.t1";	gene_id	"g5527";
tig00000171.H1_pilon	AUGUSTUS	start_codon	323907	323909	.	-	0	transcript_id	"g5527.t1";	gene_id	"g5527";
tig00000171.H1_pilon	AUGUSTUS	gene	323986	324561	0.49	-	.	g5528;OG0000000;hypothetical protein
tig00000171.H1_pilon	AUGUSTUS	transcript	323986	324561	0.49	-	.	g5528.t1
tig00000171.H1_pilon	AUGUSTUS	stop_codon	323986	323988	.	-	0	transcript_id	"g5528.t1";	gene_id	"g5528";
tig00000171.H1_pilon	AUGUSTUS	CDS	323989	324561	0.49	-	0	transcript_id	"g5528.t1";	gene_id	"g5528";
tig00000171.H1_pilon	AUGUSTUS	start_codon	324559	324561	.	-	0	transcript_id	"g5528.t1";	gene_id	"g5528";
tig00000171.H1_pilon	AUGUSTUS	gene	327763	332239	0.59	-	.	g5529;OG0000035;Retrovirus-related Pol polyprotein from transposon TNT 1-94
tig00000171.H1_pilon	AUGUSTUS	transcript	327763	332239	0.59	-	.	g5529.t1
tig00000171.H1_pilon	AUGUSTUS	stop_codon	327763	327765	.	-	0	transcript_id	"g5529.t1";	gene_id	"g5529";
tig00000171.H1_pilon	AUGUSTUS	intron	331444	331504	0.66	-	.	transcript_id	"g5529.t1";	gene_id	"g5529";
tig00000171.H1_pilon	AUGUSTUS	CDS	327766	331443	0.75	-	0	transcript_id	"g5529.t1";	gene_id	"g5529";
tig00000171.H1_pilon	AUGUSTUS	CDS	331505	332239	0.83	-	0	transcript_id	"g5529.t1";	gene_id	"g5529";
tig00000171.H1_pilon	AUGUSTUS	start_codon	332237	332239	.	-	0	transcript_id	"g5529.t1";	gene_id	"g5529";
tig00000171.H1_pilon	AUGUSTUS	gene	335780	338006	0.9	-	.	g5530;OG0000035;Retrovirus-related Pol polyprotein from transposon TNT 1-94
tig00000171.H1_pilon	AUGUSTUS	transcript	335780	338006	0.9	-	.	g5530.t1
tig00000171.H1_pilon	AUGUSTUS	stop_codon	335780	335782	.	-	0	transcript_id	"g5530.t1";	gene_id	"g5530";
tig00000171.H1_pilon	AUGUSTUS	intron	336315	336387	1	-	.	transcript_id	"g5530.t1";	gene_id	"g5530";
tig00000171.H1_pilon	AUGUSTUS	CDS	335783	336314	1	-	1	transcript_id	"g5530.t1";	gene_id	"g5530";
tig00000171.H1_pilon	AUGUSTUS	CDS	336388	338006	0.9	-	0	transcript_id	"g5530.t1";	gene_id	"g5530";
tig00000171.H1_pilon	AUGUSTUS	start_codon	338004	338006	.	-	0	transcript_id	"g5530.t1";	gene_id	"g5530";
tig00000171.H1_pilon	AUGUSTUS	gene	338089	338358	0.98	-	.	g5531;OG0000035;hypothetical protein
tig00000171.H1_pilon	AUGUSTUS	transcript	338089	338358	0.98	-	.	g5531.t1
tig00000171.H1_pilon	AUGUSTUS	stop_codon	338089	338091	.	-	0	transcript_id	"g5531.t1";	gene_id	"g5531";
tig00000171.H1_pilon	AUGUSTUS	CDS	338092	338358	0.98	-	0	transcript_id	"g5531.t1";	gene_id	"g5531";
tig00000171.H1_pilon	AUGUSTUS	start_codon	338356	338358	.	-	0	transcript_id	"g5531.t1";	gene_id	"g5531";
tig00000171.H1_pilon	AUGUSTUS	gene	348654	349661	1	+	.	g5532;OG0004214;Small glutamine-rich tetratricopeptide repeat-containing protein 2
tig00000171.H1_pilon	AUGUSTUS	transcript	348654	349661	1	+	.	g5532.t1
tig00000171.H1_pilon	AUGUSTUS	start_codon	348654	348656	.	+	0	transcript_id	"g5532.t1";	gene_id	"g5532";
tig00000171.H1_pilon	AUGUSTUS	CDS	348654	349658	1	+	0	transcript_id	"g5532.t1";	gene_id	"g5532";
tig00000171.H1_pilon	AUGUSTUS	stop_codon	349659	349661	.	+	0	transcript_id	"g5532.t1";	gene_id	"g5532";
tig00000171.H1_pilon	AUGUSTUS	gene	349823	350296	0.67	-	.	g5533;;hypothetical protein
tig00000171.H1_pilon	AUGUSTUS	transcript	349823	350296	0.67	-	.	g5533.t1
tig00000171.H1_pilon	AUGUSTUS	stop_codon	349823	349825	.	-	0	transcript_id	"g5533.t1";	gene_id	"g5533";
tig00000171.H1_pilon	AUGUSTUS	CDS	349826	350296	0.67	-	0	transcript_id	"g5533.t1";	gene_id	"g5533";
tig00000171.H1_pilon	AUGUSTUS	start_codon	350294	350296	.	-	0	transcript_id	"g5533.t1";	gene_id	"g5533";
tig00000171.H1_pilon	AUGUSTUS	gene	350324	352766	0.78	-	.	g5534;OG0004213;UPF0507 protein C2_02840C_A
tig00000171.H1_pilon	AUGUSTUS	transcript	350324	352766	0.78	-	.	g5534.t1
tig00000171.H1_pilon	AUGUSTUS	stop_codon	350324	350326	.	-	0	transcript_id	"g5534.t1";	gene_id	"g5534";
tig00000171.H1_pilon	AUGUSTUS	intron	350862	350967	0.9	-	.	transcript_id	"g5534.t1";	gene_id	"g5534";
tig00000171.H1_pilon	AUGUSTUS	CDS	350327	350861	0.88	-	1	transcript_id	"g5534.t1";	gene_id	"g5534";
tig00000171.H1_pilon	AUGUSTUS	CDS	350968	352766	0.84	-	0	transcript_id	"g5534.t1";	gene_id	"g5534";
tig00000171.H1_pilon	AUGUSTUS	start_codon	352764	352766	.	-	0	transcript_id	"g5534.t1";	gene_id	"g5534";
tig00000171.H1_pilon	AUGUSTUS	gene	354037	354984	1	+	.	g5535;OG0004212;Ribosome biogenesis protein TSR3
tig00000171.H1_pilon	AUGUSTUS	transcript	354037	354984	1	+	.	g5535.t1
tig00000171.H1_pilon	AUGUSTUS	start_codon	354037	354039	.	+	0	transcript_id	"g5535.t1";	gene_id	"g5535";
tig00000171.H1_pilon	AUGUSTUS	CDS	354037	354981	1	+	0	transcript_id	"g5535.t1";	gene_id	"g5535";
tig00000171.H1_pilon	AUGUSTUS	stop_codon	354982	354984	.	+	0	transcript_id	"g5535.t1";	gene_id	"g5535";
tig00000171.H1_pilon	AUGUSTUS	gene	355101	356963	0.55	-	.	g5536;OG0004211;NADPH-dependent diflavin oxidoreductase 1
tig00000171.H1_pilon	AUGUSTUS	transcript	355101	356963	0.55	-	.	g5536.t1
tig00000171.H1_pilon	AUGUSTUS	stop_codon	355101	355103	.	-	0	transcript_id	"g5536.t1";	gene_id	"g5536";
tig00000171.H1_pilon	AUGUSTUS	intron	355930	356088	0.57	-	.	transcript_id	"g5536.t1";	gene_id	"g5536";
tig00000171.H1_pilon	AUGUSTUS	CDS	355104	355929	0.57	-	1	transcript_id	"g5536.t1";	gene_id	"g5536";
tig00000171.H1_pilon	AUGUSTUS	CDS	356089	356963	0.9	-	0	transcript_id	"g5536.t1";	gene_id	"g5536";
tig00000171.H1_pilon	AUGUSTUS	start_codon	356961	356963	.	-	0	transcript_id	"g5536.t1";	gene_id	"g5536";
tig00000171.H1_pilon	AUGUSTUS	gene	357999	359462	0.86	-	.	g5537;OG0004210;Phenylalanine--tRNA ligase, mitochondrial
tig00000171.H1_pilon	AUGUSTUS	transcript	357999	359462	0.86	-	.	g5537.t1
tig00000171.H1_pilon	AUGUSTUS	stop_codon	357999	358001	.	-	0	transcript_id	"g5537.t1";	gene_id	"g5537";
tig00000171.H1_pilon	AUGUSTUS	CDS	358002	359462	0.86	-	0	transcript_id	"g5537.t1";	gene_id	"g5537";
tig00000171.H1_pilon	AUGUSTUS	start_codon	359460	359462	.	-	0	transcript_id	"g5537.t1";	gene_id	"g5537";
tig00000171.H1_pilon	AUGUSTUS	gene	359839	360531	0.99	+	.	g5538;OG0004209;54S ribosomal protein L16, mitochondrial
tig00000171.H1_pilon	AUGUSTUS	transcript	359839	360531	0.99	+	.	g5538.t1
tig00000171.H1_pilon	AUGUSTUS	start_codon	359839	359841	.	+	0	transcript_id	"g5538.t1";	gene_id	"g5538";
tig00000171.H1_pilon	AUGUSTUS	CDS	359839	360528	0.99	+	0	transcript_id	"g5538.t1";	gene_id	"g5538";
tig00000171.H1_pilon	AUGUSTUS	stop_codon	360529	360531	.	+	0	transcript_id	"g5538.t1";	gene_id	"g5538";
tig00000171.H1_pilon	AUGUSTUS	gene	360694	361842	0.99	-	.	g5539;OG0004208;Replication factor C subunit 5
tig00000171.H1_pilon	AUGUSTUS	transcript	360694	361842	0.99	-	.	g5539.t1
tig00000171.H1_pilon	AUGUSTUS	stop_codon	360694	360696	.	-	0	transcript_id	"g5539.t1";	gene_id	"g5539";
tig00000171.H1_pilon	AUGUSTUS	CDS	360697	361842	0.99	-	0	transcript_id	"g5539.t1";	gene_id	"g5539";
tig00000171.H1_pilon	AUGUSTUS	start_codon	361840	361842	.	-	0	transcript_id	"g5539.t1";	gene_id	"g5539";
tig00000171.H1_pilon	AUGUSTUS	gene	362222	363823	0.66	-	.	g5540;OG0000036;Multidrug transporter QDR2
tig00000171.H1_pilon	AUGUSTUS	transcript	362222	363823	0.66	-	.	g5540.t1
tig00000171.H1_pilon	AUGUSTUS	stop_codon	362222	362224	.	-	0	transcript_id	"g5540.t1";	gene_id	"g5540";
tig00000171.H1_pilon	AUGUSTUS	CDS	362225	363823	0.66	-	0	transcript_id	"g5540.t1";	gene_id	"g5540";
tig00000171.H1_pilon	AUGUSTUS	start_codon	363821	363823	.	-	0	transcript_id	"g5540.t1";	gene_id	"g5540";
tig00000171.H1_pilon	AUGUSTUS	gene	365125	366819	1	+	.	g5541;OG0004207;hypothetical protein
tig00000171.H1_pilon	AUGUSTUS	transcript	365125	366819	1	+	.	g5541.t1
tig00000171.H1_pilon	AUGUSTUS	start_codon	365125	365127	.	+	0	transcript_id	"g5541.t1";	gene_id	"g5541";
tig00000171.H1_pilon	AUGUSTUS	CDS	365125	366816	1	+	0	transcript_id	"g5541.t1";	gene_id	"g5541";
tig00000171.H1_pilon	AUGUSTUS	stop_codon	366817	366819	.	+	0	transcript_id	"g5541.t1";	gene_id	"g5541";
tig00000171.H1_pilon	AUGUSTUS	gene	367086	370275	0.93	-	.	g5542;OG0000092;Cell wall protein PRY3
tig00000171.H1_pilon	AUGUSTUS	transcript	367086	370275	0.93	-	.	g5542.t1
tig00000171.H1_pilon	AUGUSTUS	stop_codon	367086	367088	.	-	0	transcript_id	"g5542.t1";	gene_id	"g5542";
tig00000171.H1_pilon	AUGUSTUS	intron	368245	368788	0.93	-	.	transcript_id	"g5542.t1";	gene_id	"g5542";
tig00000171.H1_pilon	AUGUSTUS	CDS	367089	368244	0.94	-	1	transcript_id	"g5542.t1";	gene_id	"g5542";
tig00000171.H1_pilon	AUGUSTUS	CDS	368789	370275	0.93	-	0	transcript_id	"g5542.t1";	gene_id	"g5542";
tig00000171.H1_pilon	AUGUSTUS	start_codon	370273	370275	.	-	0	transcript_id	"g5542.t1";	gene_id	"g5542";
tig00000171.H1_pilon	AUGUSTUS	gene	370585	371694	0.66	+	.	g5543;OG0004206;Pre-rRNA-processing protein IPI1
tig00000171.H1_pilon	AUGUSTUS	transcript	370585	371694	0.66	+	.	g5543.t1
tig00000171.H1_pilon	AUGUSTUS	start_codon	370585	370587	.	+	0	transcript_id	"g5543.t1";	gene_id	"g5543";
tig00000171.H1_pilon	AUGUSTUS	intron	370928	371266	0.66	+	.	transcript_id	"g5543.t1";	gene_id	"g5543";
tig00000171.H1_pilon	AUGUSTUS	CDS	370585	370927	0.66	+	0	transcript_id	"g5543.t1";	gene_id	"g5543";
tig00000171.H1_pilon	AUGUSTUS	CDS	371267	371691	0.82	+	2	transcript_id	"g5543.t1";	gene_id	"g5543";
tig00000171.H1_pilon	AUGUSTUS	stop_codon	371692	371694	.	+	0	transcript_id	"g5543.t1";	gene_id	"g5543";
tig00000171.H1_pilon	AUGUSTUS	gene	371772	372941	0.95	-	.	g5544;OG0004205;Box C/D snoRNA protein 1
tig00000171.H1_pilon	AUGUSTUS	transcript	371772	372941	0.95	-	.	g5544.t1
tig00000171.H1_pilon	AUGUSTUS	stop_codon	371772	371774	.	-	0	transcript_id	"g5544.t1";	gene_id	"g5544";
tig00000171.H1_pilon	AUGUSTUS	CDS	371775	372941	0.95	-	0	transcript_id	"g5544.t1";	gene_id	"g5544";
tig00000171.H1_pilon	AUGUSTUS	start_codon	372939	372941	.	-	0	transcript_id	"g5544.t1";	gene_id	"g5544";
tig00000171.H1_pilon	AUGUSTUS	gene	374000	375046	0.99	-	.	g5545;OG0004204;Protein arginine N-methyltransferase 1
tig00000171.H1_pilon	AUGUSTUS	transcript	374000	375046	0.99	-	.	g5545.t1
tig00000171.H1_pilon	AUGUSTUS	stop_codon	374000	374002	.	-	0	transcript_id	"g5545.t1";	gene_id	"g5545";
tig00000171.H1_pilon	AUGUSTUS	CDS	374003	375046	0.99	-	0	transcript_id	"g5545.t1";	gene_id	"g5545";
tig00000171.H1_pilon	AUGUSTUS	start_codon	375044	375046	.	-	0	transcript_id	"g5545.t1";	gene_id	"g5545";
tig00000171.H1_pilon	AUGUSTUS	gene	375672	377378	1	+	.	g5546;OG0004203;Increased rDNA silencing protein 4
tig00000171.H1_pilon	AUGUSTUS	transcript	375672	377378	1	+	.	g5546.t1
tig00000171.H1_pilon	AUGUSTUS	start_codon	375672	375674	.	+	0	transcript_id	"g5546.t1";	gene_id	"g5546";
tig00000171.H1_pilon	AUGUSTUS	CDS	375672	377375	1	+	0	transcript_id	"g5546.t1";	gene_id	"g5546";
tig00000171.H1_pilon	AUGUSTUS	stop_codon	377376	377378	.	+	0	transcript_id	"g5546.t1";	gene_id	"g5546";
tig00000171.H1_pilon	AUGUSTUS	gene	377475	379022	1	-	.	g5547;OG0000730;Bleomycin hydrolase
tig00000171.H1_pilon	AUGUSTUS	transcript	377475	379022	1	-	.	g5547.t1
tig00000171.H1_pilon	AUGUSTUS	stop_codon	377475	377477	.	-	0	transcript_id	"g5547.t1";	gene_id	"g5547";
tig00000171.H1_pilon	AUGUSTUS	CDS	377478	379022	1	-	0	transcript_id	"g5547.t1";	gene_id	"g5547";
tig00000171.H1_pilon	AUGUSTUS	start_codon	379020	379022	.	-	0	transcript_id	"g5547.t1";	gene_id	"g5547";
tig00000171.H1_pilon	AUGUSTUS	gene	380225	381872	0.83	+	.	g5548;OG0004202;hypothetical protein
tig00000171.H1_pilon	AUGUSTUS	transcript	380225	381872	0.83	+	.	g5548.t1
tig00000171.H1_pilon	AUGUSTUS	start_codon	380225	380227	.	+	0	transcript_id	"g5548.t1";	gene_id	"g5548";
tig00000171.H1_pilon	AUGUSTUS	intron	381517	381598	0.85	+	.	transcript_id	"g5548.t1";	gene_id	"g5548";
tig00000171.H1_pilon	AUGUSTUS	CDS	380225	381516	0.91	+	0	transcript_id	"g5548.t1";	gene_id	"g5548";
tig00000171.H1_pilon	AUGUSTUS	CDS	381599	381869	0.85	+	1	transcript_id	"g5548.t1";	gene_id	"g5548";
tig00000171.H1_pilon	AUGUSTUS	stop_codon	381870	381872	.	+	0	transcript_id	"g5548.t1";	gene_id	"g5548";
tig00000171.H1_pilon	AUGUSTUS	gene	382222	383234	0.96	+	.	g5549;OG0004201;Nucleolar protein 12
tig00000171.H1_pilon	AUGUSTUS	transcript	382222	383234	0.96	+	.	g5549.t1
tig00000171.H1_pilon	AUGUSTUS	start_codon	382222	382224	.	+	0	transcript_id	"g5549.t1";	gene_id	"g5549";
tig00000171.H1_pilon	AUGUSTUS	intron	382820	382884	0.96	+	.	transcript_id	"g5549.t1";	gene_id	"g5549";
tig00000171.H1_pilon	AUGUSTUS	CDS	382222	382819	0.99	+	0	transcript_id	"g5549.t1";	gene_id	"g5549";
tig00000171.H1_pilon	AUGUSTUS	CDS	382885	383231	0.96	+	2	transcript_id	"g5549.t1";	gene_id	"g5549";
tig00000171.H1_pilon	AUGUSTUS	stop_codon	383232	383234	.	+	0	transcript_id	"g5549.t1";	gene_id	"g5549";
tig00000171.H1_pilon	AUGUSTUS	gene	383831	386050	0.98	-	.	g5550;OG0000107;Na(+)/H(+) antiporter
tig00000171.H1_pilon	AUGUSTUS	transcript	383831	386050	0.98	-	.	g5550.t1
tig00000171.H1_pilon	AUGUSTUS	stop_codon	383831	383833	.	-	0	transcript_id	"g5550.t1";	gene_id	"g5550";
tig00000171.H1_pilon	AUGUSTUS	CDS	383834	386050	0.98	-	0	transcript_id	"g5550.t1";	gene_id	"g5550";
tig00000171.H1_pilon	AUGUSTUS	start_codon	386048	386050	.	-	0	transcript_id	"g5550.t1";	gene_id	"g5550";
tig00000171.H1_pilon	AUGUSTUS	gene	386857	387930	1	+	.	g5551;OG0004200;Transcriptional regulatory protein DEP1
tig00000171.H1_pilon	AUGUSTUS	transcript	386857	387930	1	+	.	g5551.t1
tig00000171.H1_pilon	AUGUSTUS	start_codon	386857	386859	.	+	0	transcript_id	"g5551.t1";	gene_id	"g5551";
tig00000171.H1_pilon	AUGUSTUS	CDS	386857	387927	1	+	0	transcript_id	"g5551.t1";	gene_id	"g5551";
tig00000171.H1_pilon	AUGUSTUS	stop_codon	387928	387930	.	+	0	transcript_id	"g5551.t1";	gene_id	"g5551";
tig00000171.H1_pilon	AUGUSTUS	gene	388221	389251	0.61	-	.	g5552;OG0004199;40S ribosomal protein S15
tig00000171.H1_pilon	AUGUSTUS	transcript	388221	389251	0.61	-	.	g5552.t1
tig00000171.H1_pilon	AUGUSTUS	stop_codon	388221	388223	.	-	0	transcript_id	"g5552.t1";	gene_id	"g5552";
tig00000171.H1_pilon	AUGUSTUS	intron	388628	389205	0.61	-	.	transcript_id	"g5552.t1";	gene_id	"g5552";
tig00000171.H1_pilon	AUGUSTUS	CDS	388224	388627	0.94	-	2	transcript_id	"g5552.t1";	gene_id	"g5552";
tig00000171.H1_pilon	AUGUSTUS	CDS	389206	389251	0.61	-	0	transcript_id	"g5552.t1";	gene_id	"g5552";
tig00000171.H1_pilon	AUGUSTUS	start_codon	389249	389251	.	-	0	transcript_id	"g5552.t1";	gene_id	"g5552";
tig00000171.H1_pilon	AUGUSTUS	gene	390321	390783	0.71	+	.	g5553;OG0000140;60S acidic ribosomal protein P2-beta
tig00000171.H1_pilon	AUGUSTUS	transcript	390321	390783	0.71	+	.	g5553.t1
tig00000171.H1_pilon	AUGUSTUS	start_codon	390321	390323	.	+	0	transcript_id	"g5553.t1";	gene_id	"g5553";
tig00000171.H1_pilon	AUGUSTUS	intron	390349	390457	0.71	+	.	transcript_id	"g5553.t1";	gene_id	"g5553";
tig00000171.H1_pilon	AUGUSTUS	CDS	390321	390348	0.95	+	0	transcript_id	"g5553.t1";	gene_id	"g5553";
tig00000171.H1_pilon	AUGUSTUS	CDS	390458	390780	0.75	+	2	transcript_id	"g5553.t1";	gene_id	"g5553";
tig00000171.H1_pilon	AUGUSTUS	stop_codon	390781	390783	.	+	0	transcript_id	"g5553.t1";	gene_id	"g5553";
tig00000171.H1_pilon	AUGUSTUS	gene	392266	392781	0.85	+	.	g5554;OG0004704;hypothetical protein
tig00000171.H1_pilon	AUGUSTUS	transcript	392266	392781	0.85	+	.	g5554.t1
tig00000171.H1_pilon	AUGUSTUS	start_codon	392266	392268	.	+	0	transcript_id	"g5554.t1";	gene_id	"g5554";
tig00000171.H1_pilon	AUGUSTUS	CDS	392266	392778	0.85	+	0	transcript_id	"g5554.t1";	gene_id	"g5554";
tig00000171.H1_pilon	AUGUSTUS	stop_codon	392779	392781	.	+	0	transcript_id	"g5554.t1";	gene_id	"g5554";
tig00000171.H1_pilon	AUGUSTUS	gene	393495	394559	0.99	+	.	g5555;OG0004198;Adenine deaminase
tig00000171.H1_pilon	AUGUSTUS	transcript	393495	394559	0.99	+	.	g5555.t1
tig00000171.H1_pilon	AUGUSTUS	start_codon	393495	393497	.	+	0	transcript_id	"g5555.t1";	gene_id	"g5555";
tig00000171.H1_pilon	AUGUSTUS	CDS	393495	394556	0.99	+	0	transcript_id	"g5555.t1";	gene_id	"g5555";
tig00000171.H1_pilon	AUGUSTUS	stop_codon	394557	394559	.	+	0	transcript_id	"g5555.t1";	gene_id	"g5555";
tig00000171.H1_pilon	AUGUSTUS	gene	395164	396781	0.43	+	.	g5556;OG0004197;hypothetical protein
tig00000171.H1_pilon	AUGUSTUS	transcript	395164	396781	0.43	+	.	g5556.t1
tig00000171.H1_pilon	AUGUSTUS	start_codon	395164	395166	.	+	0	transcript_id	"g5556.t1";	gene_id	"g5556";
tig00000171.H1_pilon	AUGUSTUS	intron	395188	395323	0.99	+	.	transcript_id	"g5556.t1";	gene_id	"g5556";
tig00000171.H1_pilon	AUGUSTUS	intron	395839	396288	0.43	+	.	transcript_id	"g5556.t1";	gene_id	"g5556";
tig00000171.H1_pilon	AUGUSTUS	CDS	395164	395187	0.99	+	0	transcript_id	"g5556.t1";	gene_id	"g5556";
tig00000171.H1_pilon	AUGUSTUS	CDS	395324	395838	0.79	+	0	transcript_id	"g5556.t1";	gene_id	"g5556";
tig00000171.H1_pilon	AUGUSTUS	CDS	396289	396778	0.46	+	1	transcript_id	"g5556.t1";	gene_id	"g5556";
tig00000171.H1_pilon	AUGUSTUS	stop_codon	396779	396781	.	+	0	transcript_id	"g5556.t1";	gene_id	"g5556";
tig00000171.H1_pilon	AUGUSTUS	gene	397810	399329	0.24	+	.	g5557;OG0004196;hypothetical protein
tig00000171.H1_pilon	AUGUSTUS	transcript	397810	399329	0.24	+	.	g5557.t1
tig00000171.H1_pilon	AUGUSTUS	start_codon	397810	397812	.	+	0	transcript_id	"g5557.t1";	gene_id	"g5557";
tig00000171.H1_pilon	AUGUSTUS	intron	397865	398309	0.35	+	.	transcript_id	"g5557.t1";	gene_id	"g5557";
tig00000171.H1_pilon	AUGUSTUS	intron	398750	398993	0.64	+	.	transcript_id	"g5557.t1";	gene_id	"g5557";
tig00000171.H1_pilon	AUGUSTUS	CDS	397810	397864	0.54	+	0	transcript_id	"g5557.t1";	gene_id	"g5557";
tig00000171.H1_pilon	AUGUSTUS	CDS	398310	398749	0.6	+	2	transcript_id	"g5557.t1";	gene_id	"g5557";
tig00000171.H1_pilon	AUGUSTUS	CDS	398994	399326	0.64	+	0	transcript_id	"g5557.t1";	gene_id	"g5557";
tig00000171.H1_pilon	AUGUSTUS	stop_codon	399327	399329	.	+	0	transcript_id	"g5557.t1";	gene_id	"g5557";
tig00000171.H1_pilon	AUGUSTUS	gene	400028	401194	0.98	-	.	g5558;OG0004195;T-complex protein 1 subunit zeta
tig00000171.H1_pilon	AUGUSTUS	transcript	400028	401194	0.98	-	.	g5558.t1
tig00000171.H1_pilon	AUGUSTUS	stop_codon	400028	400030	.	-	0	transcript_id	"g5558.t1";	gene_id	"g5558";
tig00000171.H1_pilon	AUGUSTUS	CDS	400031	401194	0.98	-	0	transcript_id	"g5558.t1";	gene_id	"g5558";
tig00000171.H1_pilon	AUGUSTUS	start_codon	401192	401194	.	-	0	transcript_id	"g5558.t1";	gene_id	"g5558";
tig00000171.H1_pilon	AUGUSTUS	gene	405370	405672	0.53	+	.	g5559;OG0004194;hypothetical protein
tig00000171.H1_pilon	AUGUSTUS	transcript	405370	405672	0.53	+	.	g5559.t1
tig00000171.H1_pilon	AUGUSTUS	start_codon	405370	405372	.	+	0	transcript_id	"g5559.t1";	gene_id	"g5559";
tig00000171.H1_pilon	AUGUSTUS	CDS	405370	405669	0.53	+	0	transcript_id	"g5559.t1";	gene_id	"g5559";
tig00000171.H1_pilon	AUGUSTUS	stop_codon	405670	405672	.	+	0	transcript_id	"g5559.t1";	gene_id	"g5559";
tig00000171.H1_pilon	AUGUSTUS	gene	405875	406495	0.84	+	.	g5560;OG0004987;hypothetical protein
tig00000171.H1_pilon	AUGUSTUS	transcript	405875	406495	0.84	+	.	g5560.t1
tig00000171.H1_pilon	AUGUSTUS	start_codon	405875	405877	.	+	0	transcript_id	"g5560.t1";	gene_id	"g5560";
tig00000171.H1_pilon	AUGUSTUS	intron	406109	406198	0.95	+	.	transcript_id	"g5560.t1";	gene_id	"g5560";
tig00000171.H1_pilon	AUGUSTUS	CDS	405875	406108	0.84	+	0	transcript_id	"g5560.t1";	gene_id	"g5560";
tig00000171.H1_pilon	AUGUSTUS	CDS	406199	406492	0.97	+	0	transcript_id	"g5560.t1";	gene_id	"g5560";
tig00000171.H1_pilon	AUGUSTUS	stop_codon	406493	406495	.	+	0	transcript_id	"g5560.t1";	gene_id	"g5560";
tig00000171.H1_pilon	AUGUSTUS	gene	411474	411791	1	-	.	g5561;OG0004193;hypothetical protein
tig00000171.H1_pilon	AUGUSTUS	transcript	411474	411791	1	-	.	g5561.t1
tig00000171.H1_pilon	AUGUSTUS	stop_codon	411474	411476	.	-	0	transcript_id	"g5561.t1";	gene_id	"g5561";
tig00000171.H1_pilon	AUGUSTUS	CDS	411477	411791	1	-	0	transcript_id	"g5561.t1";	gene_id	"g5561";
tig00000171.H1_pilon	AUGUSTUS	start_codon	411789	411791	.	-	0	transcript_id	"g5561.t1";	gene_id	"g5561";
tig00000171.H1_pilon	AUGUSTUS	gene	413027	413677	0.82	+	.	g5562;OG0000729;Fructose-bisphosphate aldolase
tig00000171.H1_pilon	AUGUSTUS	transcript	413027	413677	0.82	+	.	g5562.t1
tig00000171.H1_pilon	AUGUSTUS	start_codon	413027	413029	.	+	0	transcript_id	"g5562.t1";	gene_id	"g5562";
tig00000171.H1_pilon	AUGUSTUS	intron	413049	413180	0.95	+	.	transcript_id	"g5562.t1";	gene_id	"g5562";
tig00000171.H1_pilon	AUGUSTUS	CDS	413027	413048	0.96	+	0	transcript_id	"g5562.t1";	gene_id	"g5562";
tig00000171.H1_pilon	AUGUSTUS	CDS	413181	413677	0.82	+	2	transcript_id	"g5562.t1";	gene_id	"g5562";
tig00000172.H1_pilon	AUGUSTUS	gene	6835	7466	0.65	-	.	g5563;OG0005116;ATP-dependent dethiobiotin synthetase BioD
tig00000172.H1_pilon	AUGUSTUS	transcript	6835	7466	0.65	-	.	g5563.t1
tig00000172.H1_pilon	AUGUSTUS	stop_codon	6835	6837	.	-	0	transcript_id	"g5563.t1";	gene_id	"g5563";
tig00000172.H1_pilon	AUGUSTUS	intron	7282	7397	0.65	-	.	transcript_id	"g5563.t1";	gene_id	"g5563";
tig00000172.H1_pilon	AUGUSTUS	CDS	6838	7281	0.65	-	0	transcript_id	"g5563.t1";	gene_id	"g5563";
tig00000172.H1_pilon	AUGUSTUS	CDS	7398	7466	0.92	-	0	transcript_id	"g5563.t1";	gene_id	"g5563";
tig00000172.H1_pilon	AUGUSTUS	start_codon	7464	7466	.	-	0	transcript_id	"g5563.t1";	gene_id	"g5563";
tig00000172.H1_pilon	AUGUSTUS	gene	7874	9179	0.45	+	.	g5564;OG0004865;Adenosylmethionine-8-amino-7-oxononanoate aminotransferase
tig00000172.H1_pilon	AUGUSTUS	transcript	7874	9179	0.45	+	.	g5564.t1
tig00000172.H1_pilon	AUGUSTUS	start_codon	7874	7876	.	+	0	transcript_id	"g5564.t1";	gene_id	"g5564";
tig00000172.H1_pilon	AUGUSTUS	intron	8514	8691	0.45	+	.	transcript_id	"g5564.t1";	gene_id	"g5564";
tig00000172.H1_pilon	AUGUSTUS	CDS	7874	8513	0.7	+	0	transcript_id	"g5564.t1";	gene_id	"g5564";
tig00000172.H1_pilon	AUGUSTUS	CDS	8692	9176	0.56	+	2	transcript_id	"g5564.t1";	gene_id	"g5564";
tig00000172.H1_pilon	AUGUSTUS	stop_codon	9177	9179	.	+	0	transcript_id	"g5564.t1";	gene_id	"g5564";
tig00000172.H1_pilon	AUGUSTUS	gene	10428	11039	0.87	+	.	g5565;OG0004865;Adenosylmethionine-8-amino-7-oxononanoate aminotransferase
tig00000172.H1_pilon	AUGUSTUS	transcript	10428	11039	0.87	+	.	g5565.t1
tig00000172.H1_pilon	AUGUSTUS	start_codon	10428	10430	.	+	0	transcript_id	"g5565.t1";	gene_id	"g5565";
tig00000172.H1_pilon	AUGUSTUS	CDS	10428	11036	0.87	+	0	transcript_id	"g5565.t1";	gene_id	"g5565";
tig00000172.H1_pilon	AUGUSTUS	stop_codon	11037	11039	.	+	0	transcript_id	"g5565.t1";	gene_id	"g5565";
tig00000172.H1_pilon	AUGUSTUS	gene	11818	13380	0.99	-	.	g5566;OG0000032;GABA-specific permease
tig00000172.H1_pilon	AUGUSTUS	transcript	11818	13380	0.99	-	.	g5566.t1
tig00000172.H1_pilon	AUGUSTUS	stop_codon	11818	11820	.	-	0	transcript_id	"g5566.t1";	gene_id	"g5566";
tig00000172.H1_pilon	AUGUSTUS	CDS	11821	13380	0.99	-	0	transcript_id	"g5566.t1";	gene_id	"g5566";
tig00000172.H1_pilon	AUGUSTUS	start_codon	13378	13380	.	-	0	transcript_id	"g5566.t1";	gene_id	"g5566";
tig00000172.H1_pilon	AUGUSTUS	gene	15938	16375	0.78	-	.	g5567;OG0003808;Trichothecene 3-O-acetyltransferase TRI101
tig00000172.H1_pilon	AUGUSTUS	transcript	15938	16375	0.78	-	.	g5567.t1
tig00000172.H1_pilon	AUGUSTUS	stop_codon	15938	15940	.	-	0	transcript_id	"g5567.t1";	gene_id	"g5567";
tig00000172.H1_pilon	AUGUSTUS	CDS	15941	16375	0.78	-	0	transcript_id	"g5567.t1";	gene_id	"g5567";
tig00000172.H1_pilon	AUGUSTUS	start_codon	16373	16375	.	-	0	transcript_id	"g5567.t1";	gene_id	"g5567";
tig00000172.H1_pilon	AUGUSTUS	gene	16410	17240	0.87	-	.	g5568;OG0003808;Trichothecene 3-O-acetyltransferase TRI101
tig00000172.H1_pilon	AUGUSTUS	transcript	16410	17240	0.87	-	.	g5568.t1
tig00000172.H1_pilon	AUGUSTUS	stop_codon	16410	16412	.	-	0	transcript_id	"g5568.t1";	gene_id	"g5568";
tig00000172.H1_pilon	AUGUSTUS	CDS	16413	17240	0.87	-	0	transcript_id	"g5568.t1";	gene_id	"g5568";
tig00000172.H1_pilon	AUGUSTUS	start_codon	17238	17240	.	-	0	transcript_id	"g5568.t1";	gene_id	"g5568";
tig00000172.H1_pilon	AUGUSTUS	gene	23170	26082	0.23	+	.	g5569;OG0000099;hypothetical protein
tig00000172.H1_pilon	AUGUSTUS	transcript	23170	26082	0.23	+	.	g5569.t1
tig00000172.H1_pilon	AUGUSTUS	start_codon	23170	23172	.	+	0	transcript_id	"g5569.t1";	gene_id	"g5569";
tig00000172.H1_pilon	AUGUSTUS	intron	23339	23437	0.71	+	.	transcript_id	"g5569.t1";	gene_id	"g5569";
tig00000172.H1_pilon	AUGUSTUS	CDS	23170	23338	0.67	+	0	transcript_id	"g5569.t1";	gene_id	"g5569";
tig00000172.H1_pilon	AUGUSTUS	CDS	23438	26079	0.35	+	2	transcript_id	"g5569.t1";	gene_id	"g5569";
tig00000172.H1_pilon	AUGUSTUS	stop_codon	26080	26082	.	+	0	transcript_id	"g5569.t1";	gene_id	"g5569";
tig00000172.H1_pilon	AUGUSTUS	gene	28397	30268	0.3	+	.	g5570;OG0000141;Cytochrome b2, mitochondrial
tig00000172.H1_pilon	AUGUSTUS	transcript	28397	30268	0.3	+	.	g5570.t1
tig00000172.H1_pilon	AUGUSTUS	start_codon	28397	28399	.	+	0	transcript_id	"g5570.t1";	gene_id	"g5570";
tig00000172.H1_pilon	AUGUSTUS	intron	28404	28676	0.3	+	.	transcript_id	"g5570.t1";	gene_id	"g5570";
tig00000172.H1_pilon	AUGUSTUS	CDS	28397	28403	0.79	+	0	transcript_id	"g5570.t1";	gene_id	"g5570";
tig00000172.H1_pilon	AUGUSTUS	CDS	28677	30265	0.35	+	2	transcript_id	"g5570.t1";	gene_id	"g5570";
tig00000172.H1_pilon	AUGUSTUS	stop_codon	30266	30268	.	+	0	transcript_id	"g5570.t1";	gene_id	"g5570";
tig00000172.H1_pilon	AUGUSTUS	gene	30398	32500	0.88	-	.	g5571;OG0005117;Transcriptional activator protein DAL81
tig00000172.H1_pilon	AUGUSTUS	transcript	30398	32500	0.88	-	.	g5571.t1
tig00000172.H1_pilon	AUGUSTUS	stop_codon	30398	30400	.	-	0	transcript_id	"g5571.t1";	gene_id	"g5571";
tig00000172.H1_pilon	AUGUSTUS	CDS	30401	32500	0.88	-	0	transcript_id	"g5571.t1";	gene_id	"g5571";
tig00000172.H1_pilon	AUGUSTUS	start_codon	32498	32500	.	-	0	transcript_id	"g5571.t1";	gene_id	"g5571";
tig00000172.H1_pilon	AUGUSTUS	gene	33564	36005	0.98	-	.	g5572;OG0003809;Uncharacterized transcriptional regulatory protein C1399.05c
tig00000172.H1_pilon	AUGUSTUS	transcript	33564	36005	0.98	-	.	g5572.t1
tig00000172.H1_pilon	AUGUSTUS	stop_codon	33564	33566	.	-	0	transcript_id	"g5572.t1";	gene_id	"g5572";
tig00000172.H1_pilon	AUGUSTUS	CDS	33567	36005	0.98	-	0	transcript_id	"g5572.t1";	gene_id	"g5572";
tig00000172.H1_pilon	AUGUSTUS	start_codon	36003	36005	.	-	0	transcript_id	"g5572.t1";	gene_id	"g5572";
tig00000172.H1_pilon	AUGUSTUS	gene	37906	38898	1	-	.	g5573;OG0004607;Inosine-uridine preferring nucleoside hydrolase
tig00000172.H1_pilon	AUGUSTUS	transcript	37906	38898	1	-	.	g5573.t1
tig00000172.H1_pilon	AUGUSTUS	stop_codon	37906	37908	.	-	0	transcript_id	"g5573.t1";	gene_id	"g5573";
tig00000172.H1_pilon	AUGUSTUS	CDS	37909	38898	1	-	0	transcript_id	"g5573.t1";	gene_id	"g5573";
tig00000172.H1_pilon	AUGUSTUS	start_codon	38896	38898	.	-	0	transcript_id	"g5573.t1";	gene_id	"g5573";
tig00000172.H1_pilon	AUGUSTUS	gene	41503	42096	0.9	+	.	g5574;;Lactose permease
tig00000172.H1_pilon	AUGUSTUS	transcript	41503	42096	0.9	+	.	g5574.t1
tig00000172.H1_pilon	AUGUSTUS	start_codon	41503	41505	.	+	0	transcript_id	"g5574.t1";	gene_id	"g5574";
tig00000172.H1_pilon	AUGUSTUS	CDS	41503	42093	0.9	+	0	transcript_id	"g5574.t1";	gene_id	"g5574";
tig00000172.H1_pilon	AUGUSTUS	stop_codon	42094	42096	.	+	0	transcript_id	"g5574.t1";	gene_id	"g5574";
tig00000172.H1_pilon	AUGUSTUS	gene	42258	43112	0.9	+	.	g5575;OG0003810;Lactose permease
tig00000172.H1_pilon	AUGUSTUS	transcript	42258	43112	0.9	+	.	g5575.t1
tig00000172.H1_pilon	AUGUSTUS	start_codon	42258	42260	.	+	0	transcript_id	"g5575.t1";	gene_id	"g5575";
tig00000172.H1_pilon	AUGUSTUS	CDS	42258	43109	0.9	+	0	transcript_id	"g5575.t1";	gene_id	"g5575";
tig00000172.H1_pilon	AUGUSTUS	stop_codon	43110	43112	.	+	0	transcript_id	"g5575.t1";	gene_id	"g5575";
tig00000172.H1_pilon	AUGUSTUS	gene	43295	44446	0.96	-	.	g5576;OG0003811;Uncharacterized protein YEL023C
tig00000172.H1_pilon	AUGUSTUS	transcript	43295	44446	0.96	-	.	g5576.t1
tig00000172.H1_pilon	AUGUSTUS	stop_codon	43295	43297	.	-	0	transcript_id	"g5576.t1";	gene_id	"g5576";
tig00000172.H1_pilon	AUGUSTUS	CDS	43298	44446	0.96	-	0	transcript_id	"g5576.t1";	gene_id	"g5576";
tig00000172.H1_pilon	AUGUSTUS	start_codon	44444	44446	.	-	0	transcript_id	"g5576.t1";	gene_id	"g5576";
tig00000172.H1_pilon	AUGUSTUS	gene	45223	46965	0.96	+	.	g5577;OG0004608;Protein kri1
tig00000172.H1_pilon	AUGUSTUS	transcript	45223	46965	0.96	+	.	g5577.t1
tig00000172.H1_pilon	AUGUSTUS	start_codon	45223	45225	.	+	0	transcript_id	"g5577.t1";	gene_id	"g5577";
tig00000172.H1_pilon	AUGUSTUS	CDS	45223	46962	0.96	+	0	transcript_id	"g5577.t1";	gene_id	"g5577";
tig00000172.H1_pilon	AUGUSTUS	stop_codon	46963	46965	.	+	0	transcript_id	"g5577.t1";	gene_id	"g5577";
tig00000172.H1_pilon	AUGUSTUS	gene	47615	49327	0.51	-	.	g5578;OG0000062;Aldehyde dehydrogenase 5, mitochondrial
tig00000172.H1_pilon	AUGUSTUS	transcript	47615	49327	0.51	-	.	g5578.t1
tig00000172.H1_pilon	AUGUSTUS	stop_codon	47615	47617	.	-	0	transcript_id	"g5578.t1";	gene_id	"g5578";
tig00000172.H1_pilon	AUGUSTUS	CDS	47618	49327	0.51	-	0	transcript_id	"g5578.t1";	gene_id	"g5578";
tig00000172.H1_pilon	AUGUSTUS	start_codon	49325	49327	.	-	0	transcript_id	"g5578.t1";	gene_id	"g5578";
tig00000172.H1_pilon	AUGUSTUS	gene	51046	52818	1	+	.	g5579;OG0004609;hypothetical protein
tig00000172.H1_pilon	AUGUSTUS	transcript	51046	52818	1	+	.	g5579.t1
tig00000172.H1_pilon	AUGUSTUS	start_codon	51046	51048	.	+	0	transcript_id	"g5579.t1";	gene_id	"g5579";
tig00000172.H1_pilon	AUGUSTUS	CDS	51046	52815	1	+	0	transcript_id	"g5579.t1";	gene_id	"g5579";
tig00000172.H1_pilon	AUGUSTUS	stop_codon	52816	52818	.	+	0	transcript_id	"g5579.t1";	gene_id	"g5579";
tig00000172.H1_pilon	AUGUSTUS	gene	52825	53886	0.99	-	.	g5580;OG0003812;Suppressor of disruption of TFIIS
tig00000172.H1_pilon	AUGUSTUS	transcript	52825	53886	0.99	-	.	g5580.t1
tig00000172.H1_pilon	AUGUSTUS	stop_codon	52825	52827	.	-	0	transcript_id	"g5580.t1";	gene_id	"g5580";
tig00000172.H1_pilon	AUGUSTUS	CDS	52828	53886	0.99	-	0	transcript_id	"g5580.t1";	gene_id	"g5580";
tig00000172.H1_pilon	AUGUSTUS	start_codon	53884	53886	.	-	0	transcript_id	"g5580.t1";	gene_id	"g5580";
tig00000172.H1_pilon	AUGUSTUS	gene	56075	58066	0.89	+	.	g5581;OG0003813;Uncharacterized membrane protein YOL019W
tig00000172.H1_pilon	AUGUSTUS	transcript	56075	58066	0.89	+	.	g5581.t1
tig00000172.H1_pilon	AUGUSTUS	start_codon	56075	56077	.	+	0	transcript_id	"g5581.t1";	gene_id	"g5581";
tig00000172.H1_pilon	AUGUSTUS	CDS	56075	58063	0.89	+	0	transcript_id	"g5581.t1";	gene_id	"g5581";
tig00000172.H1_pilon	AUGUSTUS	stop_codon	58064	58066	.	+	0	transcript_id	"g5581.t1";	gene_id	"g5581";
tig00000172.H1_pilon	AUGUSTUS	gene	58410	59615	0.49	-	.	g5582;OG0004610;t-SNARE affecting a late Golgi compartment protein 2
tig00000172.H1_pilon	AUGUSTUS	transcript	58410	59615	0.49	-	.	g5582.t1
tig00000172.H1_pilon	AUGUSTUS	stop_codon	58410	58412	.	-	0	transcript_id	"g5582.t1";	gene_id	"g5582";
tig00000172.H1_pilon	AUGUSTUS	CDS	58413	59615	0.49	-	0	transcript_id	"g5582.t1";	gene_id	"g5582";
tig00000172.H1_pilon	AUGUSTUS	start_codon	59613	59615	.	-	0	transcript_id	"g5582.t1";	gene_id	"g5582";
tig00000172.H1_pilon	AUGUSTUS	gene	60026	66015	0.29	-	.	g5583;OG0003814;1-phosphatidylinositol 3-phosphate 5-kinase FAB1
tig00000172.H1_pilon	AUGUSTUS	transcript	60026	66015	0.29	-	.	g5583.t1
tig00000172.H1_pilon	AUGUSTUS	stop_codon	60026	60028	.	-	0	transcript_id	"g5583.t1";	gene_id	"g5583";
tig00000172.H1_pilon	AUGUSTUS	intron	65108	65193	1	-	.	transcript_id	"g5583.t1";	gene_id	"g5583";
tig00000172.H1_pilon	AUGUSTUS	CDS	60029	65107	0.34	-	0	transcript_id	"g5583.t1";	gene_id	"g5583";
tig00000172.H1_pilon	AUGUSTUS	CDS	65194	66015	0.76	-	0	transcript_id	"g5583.t1";	gene_id	"g5583";
tig00000172.H1_pilon	AUGUSTUS	start_codon	66013	66015	.	-	0	transcript_id	"g5583.t1";	gene_id	"g5583";
tig00000172.H1_pilon	AUGUSTUS	gene	66388	67020	1	-	.	g5584;OG0003815;hypothetical protein
tig00000172.H1_pilon	AUGUSTUS	transcript	66388	67020	1	-	.	g5584.t1
tig00000172.H1_pilon	AUGUSTUS	stop_codon	66388	66390	.	-	0	transcript_id	"g5584.t1";	gene_id	"g5584";
tig00000172.H1_pilon	AUGUSTUS	CDS	66391	67020	1	-	0	transcript_id	"g5584.t1";	gene_id	"g5584";
tig00000172.H1_pilon	AUGUSTUS	start_codon	67018	67020	.	-	0	transcript_id	"g5584.t1";	gene_id	"g5584";
tig00000172.H1_pilon	AUGUSTUS	gene	68134	69282	0.83	+	.	g5585;OG0003816;Zinc transporter ZIP9
tig00000172.H1_pilon	AUGUSTUS	transcript	68134	69282	0.83	+	.	g5585.t1
tig00000172.H1_pilon	AUGUSTUS	start_codon	68134	68136	.	+	0	transcript_id	"g5585.t1";	gene_id	"g5585";
tig00000172.H1_pilon	AUGUSTUS	CDS	68134	69279	0.83	+	0	transcript_id	"g5585.t1";	gene_id	"g5585";
tig00000172.H1_pilon	AUGUSTUS	stop_codon	69280	69282	.	+	0	transcript_id	"g5585.t1";	gene_id	"g5585";
tig00000172.H1_pilon	AUGUSTUS	gene	69436	70723	0.5	-	.	g5586;OG0000686;hypothetical protein
tig00000172.H1_pilon	AUGUSTUS	transcript	69436	70723	0.5	-	.	g5586.t1
tig00000172.H1_pilon	AUGUSTUS	stop_codon	69436	69438	.	-	0	transcript_id	"g5586.t1";	gene_id	"g5586";
tig00000172.H1_pilon	AUGUSTUS	intron	70098	70470	0.5	-	.	transcript_id	"g5586.t1";	gene_id	"g5586";
tig00000172.H1_pilon	AUGUSTUS	CDS	69439	70097	1	-	2	transcript_id	"g5586.t1";	gene_id	"g5586";
tig00000172.H1_pilon	AUGUSTUS	CDS	70471	70723	0.5	-	0	transcript_id	"g5586.t1";	gene_id	"g5586";
tig00000172.H1_pilon	AUGUSTUS	start_codon	70721	70723	.	-	0	transcript_id	"g5586.t1";	gene_id	"g5586";
tig00000172.H1_pilon	AUGUSTUS	gene	70921	71727	1	-	.	g5587;OG0004611;hypothetical protein
tig00000172.H1_pilon	AUGUSTUS	transcript	70921	71727	1	-	.	g5587.t1
tig00000172.H1_pilon	AUGUSTUS	stop_codon	70921	70923	.	-	0	transcript_id	"g5587.t1";	gene_id	"g5587";
tig00000172.H1_pilon	AUGUSTUS	CDS	70924	71727	1	-	0	transcript_id	"g5587.t1";	gene_id	"g5587";
tig00000172.H1_pilon	AUGUSTUS	start_codon	71725	71727	.	-	0	transcript_id	"g5587.t1";	gene_id	"g5587";
tig00000172.H1_pilon	AUGUSTUS	gene	71943	72779	0.99	-	.	g5588;OG0003817;Probable NADP-dependent mannitol dehydrogenase
tig00000172.H1_pilon	AUGUSTUS	transcript	71943	72779	0.99	-	.	g5588.t1
tig00000172.H1_pilon	AUGUSTUS	stop_codon	71943	71945	.	-	0	transcript_id	"g5588.t1";	gene_id	"g5588";
tig00000172.H1_pilon	AUGUSTUS	CDS	71946	72779	0.99	-	0	transcript_id	"g5588.t1";	gene_id	"g5588";
tig00000172.H1_pilon	AUGUSTUS	start_codon	72777	72779	.	-	0	transcript_id	"g5588.t1";	gene_id	"g5588";
tig00000172.H1_pilon	AUGUSTUS	gene	73195	74322	1	-	.	g5589;OG0003818;hypothetical protein
tig00000172.H1_pilon	AUGUSTUS	transcript	73195	74322	1	-	.	g5589.t1
tig00000172.H1_pilon	AUGUSTUS	stop_codon	73195	73197	.	-	0	transcript_id	"g5589.t1";	gene_id	"g5589";
tig00000172.H1_pilon	AUGUSTUS	CDS	73198	74322	1	-	0	transcript_id	"g5589.t1";	gene_id	"g5589";
tig00000172.H1_pilon	AUGUSTUS	start_codon	74320	74322	.	-	0	transcript_id	"g5589.t1";	gene_id	"g5589";
tig00000172.H1_pilon	AUGUSTUS	gene	74935	77028	1	-	.	g5590;OG0004811;Probable urea active transporter 1
tig00000172.H1_pilon	AUGUSTUS	transcript	74935	77028	1	-	.	g5590.t1
tig00000172.H1_pilon	AUGUSTUS	stop_codon	74935	74937	.	-	0	transcript_id	"g5590.t1";	gene_id	"g5590";
tig00000172.H1_pilon	AUGUSTUS	CDS	74938	77028	1	-	0	transcript_id	"g5590.t1";	gene_id	"g5590";
tig00000172.H1_pilon	AUGUSTUS	start_codon	77026	77028	.	-	0	transcript_id	"g5590.t1";	gene_id	"g5590";
tig00000172.H1_pilon	AUGUSTUS	gene	78276	79076	1	-	.	g5591;OG0004812;Lactam utilization protein lamB
tig00000172.H1_pilon	AUGUSTUS	transcript	78276	79076	1	-	.	g5591.t1
tig00000172.H1_pilon	AUGUSTUS	stop_codon	78276	78278	.	-	0	transcript_id	"g5591.t1";	gene_id	"g5591";
tig00000172.H1_pilon	AUGUSTUS	CDS	78279	79076	1	-	0	transcript_id	"g5591.t1";	gene_id	"g5591";
tig00000172.H1_pilon	AUGUSTUS	start_codon	79074	79076	.	-	0	transcript_id	"g5591.t1";	gene_id	"g5591";
tig00000172.H1_pilon	AUGUSTUS	gene	79761	83522	1	+	.	g5592;OG0004813;Putative urea carboxylase
tig00000172.H1_pilon	AUGUSTUS	transcript	79761	83522	1	+	.	g5592.t1
tig00000172.H1_pilon	AUGUSTUS	start_codon	79761	79763	.	+	0	transcript_id	"g5592.t1";	gene_id	"g5592";
tig00000172.H1_pilon	AUGUSTUS	CDS	79761	83519	1	+	0	transcript_id	"g5592.t1";	gene_id	"g5592";
tig00000172.H1_pilon	AUGUSTUS	stop_codon	83520	83522	.	+	0	transcript_id	"g5592.t1";	gene_id	"g5592";
tig00000172.H1_pilon	AUGUSTUS	gene	89510	90118	1	-	.	g5593;OG0003819;Target of rapamycin complex subunit LST8
tig00000172.H1_pilon	AUGUSTUS	transcript	89510	90118	1	-	.	g5593.t1
tig00000172.H1_pilon	AUGUSTUS	stop_codon	89510	89512	.	-	0	transcript_id	"g5593.t1";	gene_id	"g5593";
tig00000172.H1_pilon	AUGUSTUS	CDS	89513	90118	1	-	0	transcript_id	"g5593.t1";	gene_id	"g5593";
tig00000172.H1_pilon	AUGUSTUS	start_codon	90116	90118	.	-	0	transcript_id	"g5593.t1";	gene_id	"g5593";
tig00000172.H1_pilon	AUGUSTUS	gene	90535	91614	0.99	-	.	g5594;OG0003820;Protein SIS1
tig00000172.H1_pilon	AUGUSTUS	transcript	90535	91614	0.99	-	.	g5594.t1
tig00000172.H1_pilon	AUGUSTUS	stop_codon	90535	90537	.	-	0	transcript_id	"g5594.t1";	gene_id	"g5594";
tig00000172.H1_pilon	AUGUSTUS	CDS	90538	91614	0.99	-	0	transcript_id	"g5594.t1";	gene_id	"g5594";
tig00000172.H1_pilon	AUGUSTUS	start_codon	91612	91614	.	-	0	transcript_id	"g5594.t1";	gene_id	"g5594";
tig00000172.H1_pilon	AUGUSTUS	gene	92362	92952	0.98	-	.	g5595;OG0003821;Regulator of cytoskeleton and endocytosis RVS161
tig00000172.H1_pilon	AUGUSTUS	transcript	92362	92952	0.98	-	.	g5595.t1
tig00000172.H1_pilon	AUGUSTUS	stop_codon	92362	92364	.	-	0	transcript_id	"g5595.t1";	gene_id	"g5595";
tig00000172.H1_pilon	AUGUSTUS	CDS	92365	92952	0.98	-	0	transcript_id	"g5595.t1";	gene_id	"g5595";
tig00000172.H1_pilon	AUGUSTUS	start_codon	92950	92952	.	-	0	transcript_id	"g5595.t1";	gene_id	"g5595";
tig00000172.H1_pilon	AUGUSTUS	gene	93712	95163	0.62	-	.	g5596;OG0003822;H/ACA ribonucleoprotein complex subunit CBF5
tig00000172.H1_pilon	AUGUSTUS	transcript	93712	95163	0.62	-	.	g5596.t1
tig00000172.H1_pilon	AUGUSTUS	stop_codon	93712	93714	.	-	0	transcript_id	"g5596.t1";	gene_id	"g5596";
tig00000172.H1_pilon	AUGUSTUS	CDS	93715	95163	0.62	-	0	transcript_id	"g5596.t1";	gene_id	"g5596";
tig00000172.H1_pilon	AUGUSTUS	start_codon	95161	95163	.	-	0	transcript_id	"g5596.t1";	gene_id	"g5596";
tig00000172.H1_pilon	AUGUSTUS	gene	95548	95919	0.98	-	.	g5597;OG0004956;hypothetical protein
tig00000172.H1_pilon	AUGUSTUS	transcript	95548	95919	0.98	-	.	g5597.t1
tig00000172.H1_pilon	AUGUSTUS	stop_codon	95548	95550	.	-	0	transcript_id	"g5597.t1";	gene_id	"g5597";
tig00000172.H1_pilon	AUGUSTUS	CDS	95551	95919	0.98	-	0	transcript_id	"g5597.t1";	gene_id	"g5597";
tig00000172.H1_pilon	AUGUSTUS	start_codon	95917	95919	.	-	0	transcript_id	"g5597.t1";	gene_id	"g5597";
tig00000172.H1_pilon	AUGUSTUS	gene	96459	97121	0.99	-	.	g5598;OG0004612;hypothetical protein
tig00000172.H1_pilon	AUGUSTUS	transcript	96459	97121	0.99	-	.	g5598.t1
tig00000172.H1_pilon	AUGUSTUS	stop_codon	96459	96461	.	-	0	transcript_id	"g5598.t1";	gene_id	"g5598";
tig00000172.H1_pilon	AUGUSTUS	CDS	96462	97121	0.99	-	0	transcript_id	"g5598.t1";	gene_id	"g5598";
tig00000172.H1_pilon	AUGUSTUS	start_codon	97119	97121	.	-	0	transcript_id	"g5598.t1";	gene_id	"g5598";
tig00000172.H1_pilon	AUGUSTUS	gene	99005	99991	0.33	+	.	g5599;OG0003823;hypothetical protein
tig00000172.H1_pilon	AUGUSTUS	transcript	99005	99991	0.33	+	.	g5599.t1
tig00000172.H1_pilon	AUGUSTUS	start_codon	99005	99007	.	+	0	transcript_id	"g5599.t1";	gene_id	"g5599";
tig00000172.H1_pilon	AUGUSTUS	CDS	99005	99988	0.33	+	0	transcript_id	"g5599.t1";	gene_id	"g5599";
tig00000172.H1_pilon	AUGUSTUS	stop_codon	99989	99991	.	+	0	transcript_id	"g5599.t1";	gene_id	"g5599";
tig00000172.H1_pilon	AUGUSTUS	gene	100785	101765	1	+	.	g5600;OG0003824;Proteasome assembly chaperone 2
tig00000172.H1_pilon	AUGUSTUS	transcript	100785	101765	1	+	.	g5600.t1
tig00000172.H1_pilon	AUGUSTUS	start_codon	100785	100787	.	+	0	transcript_id	"g5600.t1";	gene_id	"g5600";
tig00000172.H1_pilon	AUGUSTUS	CDS	100785	101762	1	+	0	transcript_id	"g5600.t1";	gene_id	"g5600";
tig00000172.H1_pilon	AUGUSTUS	stop_codon	101763	101765	.	+	0	transcript_id	"g5600.t1";	gene_id	"g5600";
tig00000172.H1_pilon	AUGUSTUS	gene	102098	102532	0.99	+	.	g5601;OG0003825;54S ribosomal protein L27, mitochondrial
tig00000172.H1_pilon	AUGUSTUS	transcript	102098	102532	0.99	+	.	g5601.t1
tig00000172.H1_pilon	AUGUSTUS	start_codon	102098	102100	.	+	0	transcript_id	"g5601.t1";	gene_id	"g5601";
tig00000172.H1_pilon	AUGUSTUS	CDS	102098	102529	0.99	+	0	transcript_id	"g5601.t1";	gene_id	"g5601";
tig00000172.H1_pilon	AUGUSTUS	stop_codon	102530	102532	.	+	0	transcript_id	"g5601.t1";	gene_id	"g5601";
tig00000172.H1_pilon	AUGUSTUS	gene	102755	103573	1	-	.	g5602;OG0003826;DNA polymerase epsilon subunit C
tig00000172.H1_pilon	AUGUSTUS	transcript	102755	103573	1	-	.	g5602.t1
tig00000172.H1_pilon	AUGUSTUS	stop_codon	102755	102757	.	-	0	transcript_id	"g5602.t1";	gene_id	"g5602";
tig00000172.H1_pilon	AUGUSTUS	CDS	102758	103573	1	-	0	transcript_id	"g5602.t1";	gene_id	"g5602";
tig00000172.H1_pilon	AUGUSTUS	start_codon	103571	103573	.	-	0	transcript_id	"g5602.t1";	gene_id	"g5602";
tig00000172.H1_pilon	AUGUSTUS	gene	104000	105178	1	+	.	g5603;OG0003827;Replication factor C subunit 2
tig00000172.H1_pilon	AUGUSTUS	transcript	104000	105178	1	+	.	g5603.t1
tig00000172.H1_pilon	AUGUSTUS	start_codon	104000	104002	.	+	0	transcript_id	"g5603.t1";	gene_id	"g5603";
tig00000172.H1_pilon	AUGUSTUS	CDS	104000	105175	1	+	0	transcript_id	"g5603.t1";	gene_id	"g5603";
tig00000172.H1_pilon	AUGUSTUS	stop_codon	105176	105178	.	+	0	transcript_id	"g5603.t1";	gene_id	"g5603";
tig00000172.H1_pilon	AUGUSTUS	gene	105475	107322	1	-	.	g5604;OG0003828;hypothetical protein
tig00000172.H1_pilon	AUGUSTUS	transcript	105475	107322	1	-	.	g5604.t1
tig00000172.H1_pilon	AUGUSTUS	stop_codon	105475	105477	.	-	0	transcript_id	"g5604.t1";	gene_id	"g5604";
tig00000172.H1_pilon	AUGUSTUS	CDS	105478	107322	1	-	0	transcript_id	"g5604.t1";	gene_id	"g5604";
tig00000172.H1_pilon	AUGUSTUS	start_codon	107320	107322	.	-	0	transcript_id	"g5604.t1";	gene_id	"g5604";
tig00000172.H1_pilon	AUGUSTUS	gene	108021	110465	1	-	.	g5605;OG0003829;Cargo-transport protein YPP1
tig00000172.H1_pilon	AUGUSTUS	transcript	108021	110465	1	-	.	g5605.t1
tig00000172.H1_pilon	AUGUSTUS	stop_codon	108021	108023	.	-	0	transcript_id	"g5605.t1";	gene_id	"g5605";
tig00000172.H1_pilon	AUGUSTUS	CDS	108024	110465	1	-	0	transcript_id	"g5605.t1";	gene_id	"g5605";
tig00000172.H1_pilon	AUGUSTUS	start_codon	110463	110465	.	-	0	transcript_id	"g5605.t1";	gene_id	"g5605";
tig00000172.H1_pilon	AUGUSTUS	gene	111156	112316	0.54	+	.	g5606;OG0000002;hypothetical protein
tig00000172.H1_pilon	AUGUSTUS	transcript	111156	112316	0.54	+	.	g5606.t1
tig00000172.H1_pilon	AUGUSTUS	start_codon	111156	111158	.	+	0	transcript_id	"g5606.t1";	gene_id	"g5606";
tig00000172.H1_pilon	AUGUSTUS	intron	111566	111877	0.71	+	.	transcript_id	"g5606.t1";	gene_id	"g5606";
tig00000172.H1_pilon	AUGUSTUS	CDS	111156	111565	0.7	+	0	transcript_id	"g5606.t1";	gene_id	"g5606";
tig00000172.H1_pilon	AUGUSTUS	CDS	111878	112313	0.64	+	1	transcript_id	"g5606.t1";	gene_id	"g5606";
tig00000172.H1_pilon	AUGUSTUS	stop_codon	112314	112316	.	+	0	transcript_id	"g5606.t1";	gene_id	"g5606";
tig00000172.H1_pilon	AUGUSTUS	gene	112428	112964	0.29	+	.	g5607;OG0000002;hypothetical protein
tig00000172.H1_pilon	AUGUSTUS	transcript	112428	112964	0.29	+	.	g5607.t1
tig00000172.H1_pilon	AUGUSTUS	start_codon	112428	112430	.	+	0	transcript_id	"g5607.t1";	gene_id	"g5607";
tig00000172.H1_pilon	AUGUSTUS	intron	112610	112693	0.67	+	.	transcript_id	"g5607.t1";	gene_id	"g5607";
tig00000172.H1_pilon	AUGUSTUS	CDS	112428	112609	0.29	+	0	transcript_id	"g5607.t1";	gene_id	"g5607";
tig00000172.H1_pilon	AUGUSTUS	CDS	112694	112961	0.74	+	1	transcript_id	"g5607.t1";	gene_id	"g5607";
tig00000172.H1_pilon	AUGUSTUS	stop_codon	112962	112964	.	+	0	transcript_id	"g5607.t1";	gene_id	"g5607";
tig00000174.H1_pilon	AUGUSTUS	gene	13757	14077	0.89	-	.	g5608;OG0000014;hypothetical protein
tig00000174.H1_pilon	AUGUSTUS	transcript	13757	14077	0.89	-	.	g5608.t1
tig00000174.H1_pilon	AUGUSTUS	stop_codon	13757	13759	.	-	0	transcript_id	"g5608.t1";	gene_id	"g5608";
tig00000174.H1_pilon	AUGUSTUS	CDS	13760	14077	0.89	-	0	transcript_id	"g5608.t1";	gene_id	"g5608";
tig00000174.H1_pilon	AUGUSTUS	start_codon	14075	14077	.	-	0	transcript_id	"g5608.t1";	gene_id	"g5608";
tig00000174.H1_pilon	AUGUSTUS	gene	15033	15569	0.16	-	.	g5609;OG0000002;hypothetical protein
tig00000174.H1_pilon	AUGUSTUS	transcript	15033	15569	0.16	-	.	g5609.t1
tig00000174.H1_pilon	AUGUSTUS	stop_codon	15033	15035	.	-	0	transcript_id	"g5609.t1";	gene_id	"g5609";
tig00000174.H1_pilon	AUGUSTUS	intron	15304	15387	0.67	-	.	transcript_id	"g5609.t1";	gene_id	"g5609";
tig00000174.H1_pilon	AUGUSTUS	CDS	15036	15303	0.72	-	1	transcript_id	"g5609.t1";	gene_id	"g5609";
tig00000174.H1_pilon	AUGUSTUS	CDS	15388	15569	0.16	-	0	transcript_id	"g5609.t1";	gene_id	"g5609";
tig00000174.H1_pilon	AUGUSTUS	start_codon	15567	15569	.	-	0	transcript_id	"g5609.t1";	gene_id	"g5609";
tig00000174.H1_pilon	AUGUSTUS	gene	15683	16438	0.74	-	.	g5610;OG0000024;hypothetical protein
tig00000174.H1_pilon	AUGUSTUS	transcript	15683	16438	0.74	-	.	g5610.t1
tig00000174.H1_pilon	AUGUSTUS	stop_codon	15683	15685	.	-	0	transcript_id	"g5610.t1";	gene_id	"g5610";
tig00000174.H1_pilon	AUGUSTUS	CDS	15686	16438	0.74	-	0	transcript_id	"g5610.t1";	gene_id	"g5610";
tig00000174.H1_pilon	AUGUSTUS	start_codon	16436	16438	.	-	0	transcript_id	"g5610.t1";	gene_id	"g5610";
tig00000174.H1_pilon	AUGUSTUS	gene	19823	21694	0.92	-	.	g5611;OG0000116;Dynein heavy chain-like protein PF11_0240
tig00000174.H1_pilon	AUGUSTUS	transcript	19823	21694	0.92	-	.	g5611.t1
tig00000174.H1_pilon	AUGUSTUS	stop_codon	19823	19825	.	-	0	transcript_id	"g5611.t1";	gene_id	"g5611";
tig00000174.H1_pilon	AUGUSTUS	CDS	19826	21694	0.92	-	0	transcript_id	"g5611.t1";	gene_id	"g5611";
tig00000174.H1_pilon	AUGUSTUS	start_codon	21692	21694	.	-	0	transcript_id	"g5611.t1";	gene_id	"g5611";
tig00000174.H1_pilon	AUGUSTUS	gene	21779	23095	0.56	-	.	g5612;OG0000116;hypothetical protein
tig00000174.H1_pilon	AUGUSTUS	transcript	21779	23095	0.56	-	.	g5612.t1
tig00000174.H1_pilon	AUGUSTUS	stop_codon	21779	21781	.	-	0	transcript_id	"g5612.t1";	gene_id	"g5612";
tig00000174.H1_pilon	AUGUSTUS	intron	21927	22011	0.94	-	.	transcript_id	"g5612.t1";	gene_id	"g5612";
tig00000174.H1_pilon	AUGUSTUS	intron	22693	22883	0.92	-	.	transcript_id	"g5612.t1";	gene_id	"g5612";
tig00000174.H1_pilon	AUGUSTUS	CDS	21782	21926	0.89	-	1	transcript_id	"g5612.t1";	gene_id	"g5612";
tig00000174.H1_pilon	AUGUSTUS	CDS	22012	22692	0.78	-	1	transcript_id	"g5612.t1";	gene_id	"g5612";
tig00000174.H1_pilon	AUGUSTUS	CDS	22884	23095	0.78	-	0	transcript_id	"g5612.t1";	gene_id	"g5612";
tig00000174.H1_pilon	AUGUSTUS	start_codon	23093	23095	.	-	0	transcript_id	"g5612.t1";	gene_id	"g5612";
tig00000174.H1_pilon	AUGUSTUS	gene	23303	24808	0.93	-	.	g5613;OG0000202;hypothetical protein
tig00000174.H1_pilon	AUGUSTUS	transcript	23303	24808	0.93	-	.	g5613.t1
tig00000174.H1_pilon	AUGUSTUS	stop_codon	23303	23305	.	-	0	transcript_id	"g5613.t1";	gene_id	"g5613";
tig00000174.H1_pilon	AUGUSTUS	CDS	23306	24808	0.93	-	0	transcript_id	"g5613.t1";	gene_id	"g5613";
tig00000174.H1_pilon	AUGUSTUS	start_codon	24806	24808	.	-	0	transcript_id	"g5613.t1";	gene_id	"g5613";
tig00000175.H1_pilon	AUGUSTUS	gene	13410	14963	1	-	.	g5614;OG0000086;Pantothenate transporter liz1
tig00000175.H1_pilon	AUGUSTUS	transcript	13410	14963	1	-	.	g5614.t1
tig00000175.H1_pilon	AUGUSTUS	stop_codon	13410	13412	.	-	0	transcript_id	"g5614.t1";	gene_id	"g5614";
tig00000175.H1_pilon	AUGUSTUS	CDS	13413	14963	1	-	0	transcript_id	"g5614.t1";	gene_id	"g5614";
tig00000175.H1_pilon	AUGUSTUS	start_codon	14961	14963	.	-	0	transcript_id	"g5614.t1";	gene_id	"g5614";
tig00000175.H1_pilon	AUGUSTUS	gene	19916	20615	0.43	+	.	g5615;OG0000167;Disulfide-bond oxidoreductase YfcG
tig00000175.H1_pilon	AUGUSTUS	transcript	19916	20615	0.43	+	.	g5615.t1
tig00000175.H1_pilon	AUGUSTUS	start_codon	19916	19918	.	+	0	transcript_id	"g5615.t1";	gene_id	"g5615";
tig00000175.H1_pilon	AUGUSTUS	intron	20325	20430	0.43	+	.	transcript_id	"g5615.t1";	gene_id	"g5615";
tig00000175.H1_pilon	AUGUSTUS	CDS	19916	20324	0.44	+	0	transcript_id	"g5615.t1";	gene_id	"g5615";
tig00000175.H1_pilon	AUGUSTUS	CDS	20431	20612	0.47	+	2	transcript_id	"g5615.t1";	gene_id	"g5615";
tig00000175.H1_pilon	AUGUSTUS	stop_codon	20613	20615	.	+	0	transcript_id	"g5615.t1";	gene_id	"g5615";
tig00000175.H1_pilon	AUGUSTUS	gene	21958	22962	1	+	.	g5616;OG0000085;Clavaminate synthase-like protein At3g21360
tig00000175.H1_pilon	AUGUSTUS	transcript	21958	22962	1	+	.	g5616.t1
tig00000175.H1_pilon	AUGUSTUS	start_codon	21958	21960	.	+	0	transcript_id	"g5616.t1";	gene_id	"g5616";
tig00000175.H1_pilon	AUGUSTUS	CDS	21958	22959	1	+	0	transcript_id	"g5616.t1";	gene_id	"g5616";
tig00000175.H1_pilon	AUGUSTUS	stop_codon	22960	22962	.	+	0	transcript_id	"g5616.t1";	gene_id	"g5616";
tig00000175.H1_pilon	AUGUSTUS	gene	23616	25025	0.72	-	.	g5617;OG0004429;L-pipecolate oxidase
tig00000175.H1_pilon	AUGUSTUS	transcript	23616	25025	0.72	-	.	g5617.t1
tig00000175.H1_pilon	AUGUSTUS	stop_codon	23616	23618	.	-	0	transcript_id	"g5617.t1";	gene_id	"g5617";
tig00000175.H1_pilon	AUGUSTUS	intron	24298	24393	0.79	-	.	transcript_id	"g5617.t1";	gene_id	"g5617";
tig00000175.H1_pilon	AUGUSTUS	CDS	23619	24297	0.98	-	1	transcript_id	"g5617.t1";	gene_id	"g5617";
tig00000175.H1_pilon	AUGUSTUS	CDS	24394	25025	0.72	-	0	transcript_id	"g5617.t1";	gene_id	"g5617";
tig00000175.H1_pilon	AUGUSTUS	start_codon	25023	25025	.	-	0	transcript_id	"g5617.t1";	gene_id	"g5617";
tig00000175.H1_pilon	AUGUSTUS	gene	25848	27392	1	+	.	g5618;OG0004430;Uncharacterized transporter PB1C11.03
tig00000175.H1_pilon	AUGUSTUS	transcript	25848	27392	1	+	.	g5618.t1
tig00000175.H1_pilon	AUGUSTUS	start_codon	25848	25850	.	+	0	transcript_id	"g5618.t1";	gene_id	"g5618";
tig00000175.H1_pilon	AUGUSTUS	CDS	25848	27389	1	+	0	transcript_id	"g5618.t1";	gene_id	"g5618";
tig00000175.H1_pilon	AUGUSTUS	stop_codon	27390	27392	.	+	0	transcript_id	"g5618.t1";	gene_id	"g5618";
tig00000175.H1_pilon	AUGUSTUS	gene	29413	30238	0.36	-	.	g5619;OG0002381;High affinity cysteine transporter
tig00000175.H1_pilon	AUGUSTUS	transcript	29413	30238	0.36	-	.	g5619.t1
tig00000175.H1_pilon	AUGUSTUS	stop_codon	29413	29415	.	-	0	transcript_id	"g5619.t1";	gene_id	"g5619";
tig00000175.H1_pilon	AUGUSTUS	intron	30049	30145	0.36	-	.	transcript_id	"g5619.t1";	gene_id	"g5619";
tig00000175.H1_pilon	AUGUSTUS	CDS	29416	30048	0.39	-	0	transcript_id	"g5619.t1";	gene_id	"g5619";
tig00000175.H1_pilon	AUGUSTUS	CDS	30146	30238	0.81	-	0	transcript_id	"g5619.t1";	gene_id	"g5619";
tig00000175.H1_pilon	AUGUSTUS	start_codon	30236	30238	.	-	0	transcript_id	"g5619.t1";	gene_id	"g5619";
tig00000175.H1_pilon	AUGUSTUS	gene	30583	31008	0.93	-	.	g5620;;High affinity cysteine transporter
tig00000175.H1_pilon	AUGUSTUS	transcript	30583	31008	0.93	-	.	g5620.t1
tig00000175.H1_pilon	AUGUSTUS	stop_codon	30583	30585	.	-	0	transcript_id	"g5620.t1";	gene_id	"g5620";
tig00000175.H1_pilon	AUGUSTUS	CDS	30586	31008	0.93	-	0	transcript_id	"g5620.t1";	gene_id	"g5620";
tig00000175.H1_pilon	AUGUSTUS	start_codon	31006	31008	.	-	0	transcript_id	"g5620.t1";	gene_id	"g5620";
tig00000175.H1_pilon	AUGUSTUS	gene	34291	35868	1	+	.	g5621;OG0000211;Uncharacterized amino-acid permease C965.11c
tig00000175.H1_pilon	AUGUSTUS	transcript	34291	35868	1	+	.	g5621.t1
tig00000175.H1_pilon	AUGUSTUS	start_codon	34291	34293	.	+	0	transcript_id	"g5621.t1";	gene_id	"g5621";
tig00000175.H1_pilon	AUGUSTUS	CDS	34291	35865	1	+	0	transcript_id	"g5621.t1";	gene_id	"g5621";
tig00000175.H1_pilon	AUGUSTUS	stop_codon	35866	35868	.	+	0	transcript_id	"g5621.t1";	gene_id	"g5621";
tig00000175.H1_pilon	AUGUSTUS	gene	37368	38912	1	+	.	g5622;OG0000086;Pantothenate transporter liz1
tig00000175.H1_pilon	AUGUSTUS	transcript	37368	38912	1	+	.	g5622.t1
tig00000175.H1_pilon	AUGUSTUS	start_codon	37368	37370	.	+	0	transcript_id	"g5622.t1";	gene_id	"g5622";
tig00000175.H1_pilon	AUGUSTUS	CDS	37368	38909	1	+	0	transcript_id	"g5622.t1";	gene_id	"g5622";
tig00000175.H1_pilon	AUGUSTUS	stop_codon	38910	38912	.	+	0	transcript_id	"g5622.t1";	gene_id	"g5622";
tig00000175.H1_pilon	AUGUSTUS	gene	40836	41312	0.38	-	.	g5623;OG0000069;MFS glucose transporter mfs1
tig00000175.H1_pilon	AUGUSTUS	transcript	40836	41312	0.38	-	.	g5623.t1
tig00000175.H1_pilon	AUGUSTUS	stop_codon	40836	40838	.	-	0	transcript_id	"g5623.t1";	gene_id	"g5623";
tig00000175.H1_pilon	AUGUSTUS	CDS	40839	41312	0.38	-	0	transcript_id	"g5623.t1";	gene_id	"g5623";
tig00000175.H1_pilon	AUGUSTUS	start_codon	41310	41312	.	-	0	transcript_id	"g5623.t1";	gene_id	"g5623";
tig00000175.H1_pilon	AUGUSTUS	gene	41494	42297	0.24	-	.	g5624;;Lactose permease
tig00000175.H1_pilon	AUGUSTUS	transcript	41494	42297	0.24	-	.	g5624.t1
tig00000175.H1_pilon	AUGUSTUS	stop_codon	41494	41496	.	-	0	transcript_id	"g5624.t1";	gene_id	"g5624";
tig00000175.H1_pilon	AUGUSTUS	CDS	41497	42297	0.24	-	0	transcript_id	"g5624.t1";	gene_id	"g5624";
tig00000175.H1_pilon	AUGUSTUS	start_codon	42295	42297	.	-	0	transcript_id	"g5624.t1";	gene_id	"g5624";
tig00000175.H1_pilon	AUGUSTUS	gene	44306	46831	1	+	.	g5625;OG0000057;Beta-glucosidase
tig00000175.H1_pilon	AUGUSTUS	transcript	44306	46831	1	+	.	g5625.t1
tig00000175.H1_pilon	AUGUSTUS	start_codon	44306	44308	.	+	0	transcript_id	"g5625.t1";	gene_id	"g5625";
tig00000175.H1_pilon	AUGUSTUS	CDS	44306	46828	1	+	0	transcript_id	"g5625.t1";	gene_id	"g5625";
tig00000175.H1_pilon	AUGUSTUS	stop_codon	46829	46831	.	+	0	transcript_id	"g5625.t1";	gene_id	"g5625";
tig00000175.H1_pilon	AUGUSTUS	gene	50079	51095	0.99	+	.	g5626;OG0004431;Uncharacterized protein PB2B2.11
tig00000175.H1_pilon	AUGUSTUS	transcript	50079	51095	0.99	+	.	g5626.t1
tig00000175.H1_pilon	AUGUSTUS	start_codon	50079	50081	.	+	0	transcript_id	"g5626.t1";	gene_id	"g5626";
tig00000175.H1_pilon	AUGUSTUS	CDS	50079	51092	0.99	+	0	transcript_id	"g5626.t1";	gene_id	"g5626";
tig00000175.H1_pilon	AUGUSTUS	stop_codon	51093	51095	.	+	0	transcript_id	"g5626.t1";	gene_id	"g5626";
tig00000175.H1_pilon	AUGUSTUS	gene	51337	53388	1	-	.	g5627;OG0002382;Bifunctional protein gal10
tig00000175.H1_pilon	AUGUSTUS	transcript	51337	53388	1	-	.	g5627.t1
tig00000175.H1_pilon	AUGUSTUS	stop_codon	51337	51339	.	-	0	transcript_id	"g5627.t1";	gene_id	"g5627";
tig00000175.H1_pilon	AUGUSTUS	CDS	51340	53388	1	-	0	transcript_id	"g5627.t1";	gene_id	"g5627";
tig00000175.H1_pilon	AUGUSTUS	start_codon	53386	53388	.	-	0	transcript_id	"g5627.t1";	gene_id	"g5627";
tig00000175.H1_pilon	AUGUSTUS	gene	54821	56389	1	+	.	g5628;OG0004432;Galactokinase
tig00000175.H1_pilon	AUGUSTUS	transcript	54821	56389	1	+	.	g5628.t1
tig00000175.H1_pilon	AUGUSTUS	start_codon	54821	54823	.	+	0	transcript_id	"g5628.t1";	gene_id	"g5628";
tig00000175.H1_pilon	AUGUSTUS	CDS	54821	56386	1	+	0	transcript_id	"g5628.t1";	gene_id	"g5628";
tig00000175.H1_pilon	AUGUSTUS	stop_codon	56387	56389	.	+	0	transcript_id	"g5628.t1";	gene_id	"g5628";
tig00000175.H1_pilon	AUGUSTUS	gene	56550	57659	0.55	-	.	g5629;OG0004433;Galactose-1-phosphate uridylyltransferase
tig00000175.H1_pilon	AUGUSTUS	transcript	56550	57659	0.55	-	.	g5629.t1
tig00000175.H1_pilon	AUGUSTUS	stop_codon	56550	56552	.	-	0	transcript_id	"g5629.t1";	gene_id	"g5629";
tig00000175.H1_pilon	AUGUSTUS	CDS	56553	57659	0.55	-	0	transcript_id	"g5629.t1";	gene_id	"g5629";
tig00000175.H1_pilon	AUGUSTUS	start_codon	57657	57659	.	-	0	transcript_id	"g5629.t1";	gene_id	"g5629";
tig00000175.H1_pilon	AUGUSTUS	gene	59303	60952	1	+	.	g5630;OG0000103;High-affinity glucose transporter
tig00000175.H1_pilon	AUGUSTUS	transcript	59303	60952	1	+	.	g5630.t1
tig00000175.H1_pilon	AUGUSTUS	start_codon	59303	59305	.	+	0	transcript_id	"g5630.t1";	gene_id	"g5630";
tig00000175.H1_pilon	AUGUSTUS	CDS	59303	60949	1	+	0	transcript_id	"g5630.t1";	gene_id	"g5630";
tig00000175.H1_pilon	AUGUSTUS	stop_codon	60950	60952	.	+	0	transcript_id	"g5630.t1";	gene_id	"g5630";
tig00000175.H1_pilon	AUGUSTUS	gene	61694	63253	1	-	.	g5631;OG0000104;Uncharacterized MFS-type transporter C947.06c
tig00000175.H1_pilon	AUGUSTUS	transcript	61694	63253	1	-	.	g5631.t1
tig00000175.H1_pilon	AUGUSTUS	stop_codon	61694	61696	.	-	0	transcript_id	"g5631.t1";	gene_id	"g5631";
tig00000175.H1_pilon	AUGUSTUS	CDS	61697	63253	1	-	0	transcript_id	"g5631.t1";	gene_id	"g5631";
tig00000175.H1_pilon	AUGUSTUS	start_codon	63251	63253	.	-	0	transcript_id	"g5631.t1";	gene_id	"g5631";
tig00000175.H1_pilon	AUGUSTUS	gene	65575	65925	0.3	+	.	g5632;;Azole resistance protein 1
tig00000175.H1_pilon	AUGUSTUS	transcript	65575	65925	0.3	+	.	g5632.t1
tig00000175.H1_pilon	AUGUSTUS	start_codon	65575	65577	.	+	0	transcript_id	"g5632.t1";	gene_id	"g5632";
tig00000175.H1_pilon	AUGUSTUS	CDS	65575	65922	0.3	+	0	transcript_id	"g5632.t1";	gene_id	"g5632";
tig00000175.H1_pilon	AUGUSTUS	stop_codon	65923	65925	.	+	0	transcript_id	"g5632.t1";	gene_id	"g5632";
tig00000175.H1_pilon	AUGUSTUS	gene	68572	69393	0.73	-	.	g5633;OG0005063;Oleate activated transcription factor 3
tig00000175.H1_pilon	AUGUSTUS	transcript	68572	69393	0.73	-	.	g5633.t1
tig00000175.H1_pilon	AUGUSTUS	stop_codon	68572	68574	.	-	0	transcript_id	"g5633.t1";	gene_id	"g5633";
tig00000175.H1_pilon	AUGUSTUS	CDS	68575	69393	0.73	-	0	transcript_id	"g5633.t1";	gene_id	"g5633";
tig00000175.H1_pilon	AUGUSTUS	start_codon	69391	69393	.	-	0	transcript_id	"g5633.t1";	gene_id	"g5633";
tig00000175.H1_pilon	AUGUSTUS	gene	70057	71092	0.61	-	.	g5634;OG0002383;Vacuolar basic amino acid transporter 1
tig00000175.H1_pilon	AUGUSTUS	transcript	70057	71092	0.61	-	.	g5634.t1
tig00000175.H1_pilon	AUGUSTUS	stop_codon	70057	70059	.	-	0	transcript_id	"g5634.t1";	gene_id	"g5634";
tig00000175.H1_pilon	AUGUSTUS	intron	70325	70409	0.75	-	.	transcript_id	"g5634.t1";	gene_id	"g5634";
tig00000175.H1_pilon	AUGUSTUS	CDS	70060	70324	0.78	-	1	transcript_id	"g5634.t1";	gene_id	"g5634";
tig00000175.H1_pilon	AUGUSTUS	CDS	70410	71092	0.61	-	0	transcript_id	"g5634.t1";	gene_id	"g5634";
tig00000175.H1_pilon	AUGUSTUS	start_codon	71090	71092	.	-	0	transcript_id	"g5634.t1";	gene_id	"g5634";
tig00011794.H1_pilon	AUGUSTUS	gene	1458	2598	0.79	-	.	g5635;;hypothetical protein
tig00011794.H1_pilon	AUGUSTUS	transcript	1458	2598	0.79	-	.	g5635.t1
tig00011794.H1_pilon	AUGUSTUS	stop_codon	1458	1460	.	-	0	transcript_id	"g5635.t1";	gene_id	"g5635";
tig00011794.H1_pilon	AUGUSTUS	intron	1697	2381	0.88	-	.	transcript_id	"g5635.t1";	gene_id	"g5635";
tig00011794.H1_pilon	AUGUSTUS	CDS	1461	1696	0.97	-	2	transcript_id	"g5635.t1";	gene_id	"g5635";
tig00011794.H1_pilon	AUGUSTUS	CDS	2382	2598	0.8	-	0	transcript_id	"g5635.t1";	gene_id	"g5635";
tig00011794.H1_pilon	AUGUSTUS	start_codon	2596	2598	.	-	0	transcript_id	"g5635.t1";	gene_id	"g5635";
tig00011794.H1_pilon	AUGUSTUS	gene	2903	4575	0.35	-	.	g5636;OG0000000;hypothetical protein
tig00011794.H1_pilon	AUGUSTUS	transcript	2903	4575	0.35	-	.	g5636.t1
tig00011794.H1_pilon	AUGUSTUS	stop_codon	2903	2905	.	-	0	transcript_id	"g5636.t1";	gene_id	"g5636";
tig00011794.H1_pilon	AUGUSTUS	intron	3210	3290	0.99	-	.	transcript_id	"g5636.t1";	gene_id	"g5636";
tig00011794.H1_pilon	AUGUSTUS	intron	3437	4317	0.45	-	.	transcript_id	"g5636.t1";	gene_id	"g5636";
tig00011794.H1_pilon	AUGUSTUS	CDS	2906	3209	0.88	-	1	transcript_id	"g5636.t1";	gene_id	"g5636";
tig00011794.H1_pilon	AUGUSTUS	CDS	3291	3436	0.75	-	0	transcript_id	"g5636.t1";	gene_id	"g5636";
tig00011794.H1_pilon	AUGUSTUS	CDS	4318	4575	0.52	-	0	transcript_id	"g5636.t1";	gene_id	"g5636";
tig00011794.H1_pilon	AUGUSTUS	start_codon	4573	4575	.	-	0	transcript_id	"g5636.t1";	gene_id	"g5636";
tig00011794.H1_pilon	AUGUSTUS	gene	4604	5245	0.32	-	.	g5637;OG0000000;hypothetical protein
tig00011794.H1_pilon	AUGUSTUS	transcript	4604	5245	0.32	-	.	g5637.t1
tig00011794.H1_pilon	AUGUSTUS	stop_codon	4604	4606	.	-	0	transcript_id	"g5637.t1";	gene_id	"g5637";
tig00011794.H1_pilon	AUGUSTUS	intron	4853	5149	0.33	-	.	transcript_id	"g5637.t1";	gene_id	"g5637";
tig00011794.H1_pilon	AUGUSTUS	CDS	4607	4852	0.33	-	0	transcript_id	"g5637.t1";	gene_id	"g5637";
tig00011794.H1_pilon	AUGUSTUS	CDS	5150	5245	0.37	-	0	transcript_id	"g5637.t1";	gene_id	"g5637";
tig00011794.H1_pilon	AUGUSTUS	start_codon	5243	5245	.	-	0	transcript_id	"g5637.t1";	gene_id	"g5637";
tig00011794.H1_pilon	AUGUSTUS	gene	7904	8440	0.99	-	.	g5638;OG0000328;hypothetical protein
tig00011794.H1_pilon	AUGUSTUS	transcript	7904	8440	0.99	-	.	g5638.t1
tig00011794.H1_pilon	AUGUSTUS	stop_codon	7904	7906	.	-	0	transcript_id	"g5638.t1";	gene_id	"g5638";
tig00011794.H1_pilon	AUGUSTUS	CDS	7907	8440	0.99	-	0	transcript_id	"g5638.t1";	gene_id	"g5638";
tig00011794.H1_pilon	AUGUSTUS	start_codon	8438	8440	.	-	0	transcript_id	"g5638.t1";	gene_id	"g5638";
tig00011794.H1_pilon	AUGUSTUS	gene	10110	10676	0.86	+	.	g5639;OG0000329;Uncharacterized protein YJR056C
tig00011794.H1_pilon	AUGUSTUS	transcript	10110	10676	0.86	+	.	g5639.t1
tig00011794.H1_pilon	AUGUSTUS	start_codon	10110	10112	.	+	0	transcript_id	"g5639.t1";	gene_id	"g5639";
tig00011794.H1_pilon	AUGUSTUS	CDS	10110	10673	0.86	+	0	transcript_id	"g5639.t1";	gene_id	"g5639";
tig00011794.H1_pilon	AUGUSTUS	stop_codon	10674	10676	.	+	0	transcript_id	"g5639.t1";	gene_id	"g5639";
tig00011794.H1_pilon	AUGUSTUS	gene	11100	13987	0.28	-	.	g5640;OG0000330;Exocyst complex component SEC8
tig00011794.H1_pilon	AUGUSTUS	transcript	11100	13987	0.28	-	.	g5640.t1
tig00011794.H1_pilon	AUGUSTUS	stop_codon	11100	11102	.	-	0	transcript_id	"g5640.t1";	gene_id	"g5640";
tig00011794.H1_pilon	AUGUSTUS	intron	11396	11580	0.67	-	.	transcript_id	"g5640.t1";	gene_id	"g5640";
tig00011794.H1_pilon	AUGUSTUS	intron	13010	13127	0.76	-	.	transcript_id	"g5640.t1";	gene_id	"g5640";
tig00011794.H1_pilon	AUGUSTUS	intron	13629	13738	0.62	-	.	transcript_id	"g5640.t1";	gene_id	"g5640";
tig00011794.H1_pilon	AUGUSTUS	CDS	11103	11395	0.67	-	2	transcript_id	"g5640.t1";	gene_id	"g5640";
tig00011794.H1_pilon	AUGUSTUS	CDS	11581	13009	0.67	-	0	transcript_id	"g5640.t1";	gene_id	"g5640";
tig00011794.H1_pilon	AUGUSTUS	CDS	13128	13628	0.47	-	0	transcript_id	"g5640.t1";	gene_id	"g5640";
tig00011794.H1_pilon	AUGUSTUS	CDS	13739	13987	0.59	-	0	transcript_id	"g5640.t1";	gene_id	"g5640";
tig00011794.H1_pilon	AUGUSTUS	start_codon	13985	13987	.	-	0	transcript_id	"g5640.t1";	gene_id	"g5640";
tig00011794.H1_pilon	AUGUSTUS	gene	14459	16270	1	-	.	g5641;OG0000331;D-lactate dehydrogenase [cytochrome], mitochondrial
tig00011794.H1_pilon	AUGUSTUS	transcript	14459	16270	1	-	.	g5641.t1
tig00011794.H1_pilon	AUGUSTUS	stop_codon	14459	14461	.	-	0	transcript_id	"g5641.t1";	gene_id	"g5641";
tig00011794.H1_pilon	AUGUSTUS	CDS	14462	16270	1	-	0	transcript_id	"g5641.t1";	gene_id	"g5641";
tig00011794.H1_pilon	AUGUSTUS	start_codon	16268	16270	.	-	0	transcript_id	"g5641.t1";	gene_id	"g5641";
tig00011794.H1_pilon	AUGUSTUS	gene	16735	18306	0.99	-	.	g5642;OG0000965;Acyl-CoA desaturase
tig00011794.H1_pilon	AUGUSTUS	transcript	16735	18306	0.99	-	.	g5642.t1
tig00011794.H1_pilon	AUGUSTUS	stop_codon	16735	16737	.	-	0	transcript_id	"g5642.t1";	gene_id	"g5642";
tig00011794.H1_pilon	AUGUSTUS	CDS	16738	18306	0.99	-	0	transcript_id	"g5642.t1";	gene_id	"g5642";
tig00011794.H1_pilon	AUGUSTUS	start_codon	18304	18306	.	-	0	transcript_id	"g5642.t1";	gene_id	"g5642";
tig00011794.H1_pilon	AUGUSTUS	gene	18566	18999	0.31	+	.	g5643;;Uncharacterized PPE family protein PPE24
tig00011794.H1_pilon	AUGUSTUS	transcript	18566	18999	0.31	+	.	g5643.t1
tig00011794.H1_pilon	AUGUSTUS	start_codon	18566	18568	.	+	0	transcript_id	"g5643.t1";	gene_id	"g5643";
tig00011794.H1_pilon	AUGUSTUS	intron	18600	18766	0.35	+	.	transcript_id	"g5643.t1";	gene_id	"g5643";
tig00011794.H1_pilon	AUGUSTUS	CDS	18566	18599	0.32	+	0	transcript_id	"g5643.t1";	gene_id	"g5643";
tig00011794.H1_pilon	AUGUSTUS	CDS	18767	18996	0.35	+	2	transcript_id	"g5643.t1";	gene_id	"g5643";
tig00011794.H1_pilon	AUGUSTUS	stop_codon	18997	18999	.	+	0	transcript_id	"g5643.t1";	gene_id	"g5643";
tig00011794.H1_pilon	AUGUSTUS	gene	19316	19929	0.57	-	.	g5644;OG0000966;V-type proton ATPase subunit G
tig00011794.H1_pilon	AUGUSTUS	transcript	19316	19929	0.57	-	.	g5644.t1
tig00011794.H1_pilon	AUGUSTUS	stop_codon	19316	19318	.	-	0	transcript_id	"g5644.t1";	gene_id	"g5644";
tig00011794.H1_pilon	AUGUSTUS	intron	19583	19926	0.57	-	.	transcript_id	"g5644.t1";	gene_id	"g5644";
tig00011794.H1_pilon	AUGUSTUS	CDS	19319	19582	0.88	-	0	transcript_id	"g5644.t1";	gene_id	"g5644";
tig00011794.H1_pilon	AUGUSTUS	CDS	19927	19929	0.65	-	0	transcript_id	"g5644.t1";	gene_id	"g5644";
tig00011794.H1_pilon	AUGUSTUS	start_codon	19927	19929	.	-	0	transcript_id	"g5644.t1";	gene_id	"g5644";
tig00011794.H1_pilon	AUGUSTUS	gene	20230	21162	0.38	+	.	g5645;OG0000967;Pre-mRNA-splicing factor BRR1
tig00011794.H1_pilon	AUGUSTUS	transcript	20230	21162	0.38	+	.	g5645.t1
tig00011794.H1_pilon	AUGUSTUS	start_codon	20230	20232	.	+	0	transcript_id	"g5645.t1";	gene_id	"g5645";
tig00011794.H1_pilon	AUGUSTUS	CDS	20230	21159	0.38	+	0	transcript_id	"g5645.t1";	gene_id	"g5645";
tig00011794.H1_pilon	AUGUSTUS	stop_codon	21160	21162	.	+	0	transcript_id	"g5645.t1";	gene_id	"g5645";
tig00011794.H1_pilon	AUGUSTUS	gene	21295	22539	1	-	.	g5646;OG0000968;FK506-binding protein 3
tig00011794.H1_pilon	AUGUSTUS	transcript	21295	22539	1	-	.	g5646.t1
tig00011794.H1_pilon	AUGUSTUS	stop_codon	21295	21297	.	-	0	transcript_id	"g5646.t1";	gene_id	"g5646";
tig00011794.H1_pilon	AUGUSTUS	CDS	21298	22539	1	-	0	transcript_id	"g5646.t1";	gene_id	"g5646";
tig00011794.H1_pilon	AUGUSTUS	start_codon	22537	22539	.	-	0	transcript_id	"g5646.t1";	gene_id	"g5646";
tig00011794.H1_pilon	AUGUSTUS	gene	23008	23656	0.94	-	.	g5647;OG0000095;60S ribosomal protein L6-B
tig00011794.H1_pilon	AUGUSTUS	transcript	23008	23656	0.94	-	.	g5647.t1
tig00011794.H1_pilon	AUGUSTUS	stop_codon	23008	23010	.	-	0	transcript_id	"g5647.t1";	gene_id	"g5647";
tig00011794.H1_pilon	AUGUSTUS	intron	23527	23653	0.94	-	.	transcript_id	"g5647.t1";	gene_id	"g5647";
tig00011794.H1_pilon	AUGUSTUS	CDS	23011	23526	1	-	0	transcript_id	"g5647.t1";	gene_id	"g5647";
tig00011794.H1_pilon	AUGUSTUS	CDS	23654	23656	0.94	-	0	transcript_id	"g5647.t1";	gene_id	"g5647";
tig00011794.H1_pilon	AUGUSTUS	start_codon	23654	23656	.	-	0	transcript_id	"g5647.t1";	gene_id	"g5647";
tig00011794.H1_pilon	AUGUSTUS	gene	24601	25944	0.99	+	.	g5648;OG0000969;Epsin-3
tig00011794.H1_pilon	AUGUSTUS	transcript	24601	25944	0.99	+	.	g5648.t1
tig00011794.H1_pilon	AUGUSTUS	start_codon	24601	24603	.	+	0	transcript_id	"g5648.t1";	gene_id	"g5648";
tig00011794.H1_pilon	AUGUSTUS	CDS	24601	25941	0.99	+	0	transcript_id	"g5648.t1";	gene_id	"g5648";
tig00011794.H1_pilon	AUGUSTUS	stop_codon	25942	25944	.	+	0	transcript_id	"g5648.t1";	gene_id	"g5648";
tig00011794.H1_pilon	AUGUSTUS	gene	26726	27163	1	-	.	g5649;OG0005118;hypothetical protein
tig00011794.H1_pilon	AUGUSTUS	transcript	26726	27163	1	-	.	g5649.t1
tig00011794.H1_pilon	AUGUSTUS	stop_codon	26726	26728	.	-	0	transcript_id	"g5649.t1";	gene_id	"g5649";
tig00011794.H1_pilon	AUGUSTUS	CDS	26729	27163	1	-	0	transcript_id	"g5649.t1";	gene_id	"g5649";
tig00011794.H1_pilon	AUGUSTUS	start_codon	27161	27163	.	-	0	transcript_id	"g5649.t1";	gene_id	"g5649";
tig00011794.H1_pilon	AUGUSTUS	gene	31372	33681	0.63	+	.	g5650;OG0004879;F-box/LRR-repeat protein 20
tig00011794.H1_pilon	AUGUSTUS	transcript	31372	33681	0.63	+	.	g5650.t1
tig00011794.H1_pilon	AUGUSTUS	start_codon	31372	31374	.	+	0	transcript_id	"g5650.t1";	gene_id	"g5650";
tig00011794.H1_pilon	AUGUSTUS	CDS	31372	33678	0.63	+	0	transcript_id	"g5650.t1";	gene_id	"g5650";
tig00011794.H1_pilon	AUGUSTUS	stop_codon	33679	33681	.	+	0	transcript_id	"g5650.t1";	gene_id	"g5650";
tig00011794.H1_pilon	AUGUSTUS	gene	34168	35205	1	-	.	g5651;OG0000332;V-type proton ATPase subunit d
tig00011794.H1_pilon	AUGUSTUS	transcript	34168	35205	1	-	.	g5651.t1
tig00011794.H1_pilon	AUGUSTUS	stop_codon	34168	34170	.	-	0	transcript_id	"g5651.t1";	gene_id	"g5651";
tig00011794.H1_pilon	AUGUSTUS	CDS	34171	35205	1	-	0	transcript_id	"g5651.t1";	gene_id	"g5651";
tig00011794.H1_pilon	AUGUSTUS	start_codon	35203	35205	.	-	0	transcript_id	"g5651.t1";	gene_id	"g5651";
tig00011794.H1_pilon	AUGUSTUS	gene	35855	37324	1	+	.	g5652;OG0000970;Conserved oligomeric Golgi complex subunit 8
tig00011794.H1_pilon	AUGUSTUS	transcript	35855	37324	1	+	.	g5652.t1
tig00011794.H1_pilon	AUGUSTUS	start_codon	35855	35857	.	+	0	transcript_id	"g5652.t1";	gene_id	"g5652";
tig00011794.H1_pilon	AUGUSTUS	CDS	35855	37321	1	+	0	transcript_id	"g5652.t1";	gene_id	"g5652";
tig00011794.H1_pilon	AUGUSTUS	stop_codon	37322	37324	.	+	0	transcript_id	"g5652.t1";	gene_id	"g5652";
tig00011794.H1_pilon	AUGUSTUS	gene	38436	43250	0.57	+	.	g5653;OG0000971;Tricalbin-3
tig00011794.H1_pilon	AUGUSTUS	transcript	38436	43250	0.57	+	.	g5653.t1
tig00011794.H1_pilon	AUGUSTUS	start_codon	38436	38438	.	+	0	transcript_id	"g5653.t1";	gene_id	"g5653";
tig00011794.H1_pilon	AUGUSTUS	intron	38445	38693	0.64	+	.	transcript_id	"g5653.t1";	gene_id	"g5653";
tig00011794.H1_pilon	AUGUSTUS	CDS	38436	38444	0.57	+	0	transcript_id	"g5653.t1";	gene_id	"g5653";
tig00011794.H1_pilon	AUGUSTUS	CDS	38694	43247	0.67	+	0	transcript_id	"g5653.t1";	gene_id	"g5653";
tig00011794.H1_pilon	AUGUSTUS	stop_codon	43248	43250	.	+	0	transcript_id	"g5653.t1";	gene_id	"g5653";
tig00011794.H1_pilon	AUGUSTUS	gene	43592	43978	0.37	-	.	g5654;OG0004251;hypothetical protein
tig00011794.H1_pilon	AUGUSTUS	transcript	43592	43978	0.37	-	.	g5654.t1
tig00011794.H1_pilon	AUGUSTUS	stop_codon	43592	43594	.	-	0	transcript_id	"g5654.t1";	gene_id	"g5654";
tig00011794.H1_pilon	AUGUSTUS	CDS	43595	43978	0.37	-	0	transcript_id	"g5654.t1";	gene_id	"g5654";
tig00011794.H1_pilon	AUGUSTUS	start_codon	43976	43978	.	-	0	transcript_id	"g5654.t1";	gene_id	"g5654";
tig00011794.H1_pilon	AUGUSTUS	gene	45065	46327	0.54	-	.	g5655;OG0000333;hypothetical protein
tig00011794.H1_pilon	AUGUSTUS	transcript	45065	46327	0.54	-	.	g5655.t1
tig00011794.H1_pilon	AUGUSTUS	stop_codon	45065	45067	.	-	0	transcript_id	"g5655.t1";	gene_id	"g5655";
tig00011794.H1_pilon	AUGUSTUS	CDS	45068	46327	0.54	-	0	transcript_id	"g5655.t1";	gene_id	"g5655";
tig00011794.H1_pilon	AUGUSTUS	start_codon	46325	46327	.	-	0	transcript_id	"g5655.t1";	gene_id	"g5655";
tig00011794.H1_pilon	AUGUSTUS	gene	46498	47517	0.54	-	.	g5656;OG0000333;hypothetical protein
tig00011794.H1_pilon	AUGUSTUS	transcript	46498	47517	0.54	-	.	g5656.t1
tig00011794.H1_pilon	AUGUSTUS	stop_codon	46498	46500	.	-	0	transcript_id	"g5656.t1";	gene_id	"g5656";
tig00011794.H1_pilon	AUGUSTUS	CDS	46501	47517	0.54	-	0	transcript_id	"g5656.t1";	gene_id	"g5656";
tig00011794.H1_pilon	AUGUSTUS	start_codon	47515	47517	.	-	0	transcript_id	"g5656.t1";	gene_id	"g5656";
tig00011794.H1_pilon	AUGUSTUS	gene	48685	49740	0.65	-	.	g5657;OG0000972;Protein-lysine N-methyltransferase EFM3
tig00011794.H1_pilon	AUGUSTUS	transcript	48685	49740	0.65	-	.	g5657.t1
tig00011794.H1_pilon	AUGUSTUS	stop_codon	48685	48687	.	-	0	transcript_id	"g5657.t1";	gene_id	"g5657";
tig00011794.H1_pilon	AUGUSTUS	CDS	48688	49740	0.65	-	0	transcript_id	"g5657.t1";	gene_id	"g5657";
tig00011794.H1_pilon	AUGUSTUS	start_codon	49738	49740	.	-	0	transcript_id	"g5657.t1";	gene_id	"g5657";
tig00011794.H1_pilon	AUGUSTUS	gene	50138	51250	0.85	-	.	g5658;OG0000973;Allantoicase
tig00011794.H1_pilon	AUGUSTUS	transcript	50138	51250	0.85	-	.	g5658.t1
tig00011794.H1_pilon	AUGUSTUS	stop_codon	50138	50140	.	-	0	transcript_id	"g5658.t1";	gene_id	"g5658";
tig00011794.H1_pilon	AUGUSTUS	intron	51000	51182	0.86	-	.	transcript_id	"g5658.t1";	gene_id	"g5658";
tig00011794.H1_pilon	AUGUSTUS	CDS	50141	50999	0.85	-	1	transcript_id	"g5658.t1";	gene_id	"g5658";
tig00011794.H1_pilon	AUGUSTUS	CDS	51183	51250	0.86	-	0	transcript_id	"g5658.t1";	gene_id	"g5658";
tig00011794.H1_pilon	AUGUSTUS	start_codon	51248	51250	.	-	0	transcript_id	"g5658.t1";	gene_id	"g5658";
tig00011794.H1_pilon	AUGUSTUS	gene	51638	52705	0.99	-	.	g5659;OG0000974;Uncharacterized protein YGR127W
tig00011794.H1_pilon	AUGUSTUS	transcript	51638	52705	0.99	-	.	g5659.t1
tig00011794.H1_pilon	AUGUSTUS	stop_codon	51638	51640	.	-	0	transcript_id	"g5659.t1";	gene_id	"g5659";
tig00011794.H1_pilon	AUGUSTUS	CDS	51641	52705	0.99	-	0	transcript_id	"g5659.t1";	gene_id	"g5659";
tig00011794.H1_pilon	AUGUSTUS	start_codon	52703	52705	.	-	0	transcript_id	"g5659.t1";	gene_id	"g5659";
tig00011794.H1_pilon	AUGUSTUS	gene	55252	56652	1	-	.	g5660;OG0000975;Dol-P-Glc:Glc(2)Man(9)GlcNAc(2)-PP-Dol alpha-1,2-glucosyltransferase
tig00011794.H1_pilon	AUGUSTUS	transcript	55252	56652	1	-	.	g5660.t1
tig00011794.H1_pilon	AUGUSTUS	stop_codon	55252	55254	.	-	0	transcript_id	"g5660.t1";	gene_id	"g5660";
tig00011794.H1_pilon	AUGUSTUS	CDS	55255	56652	1	-	0	transcript_id	"g5660.t1";	gene_id	"g5660";
tig00011794.H1_pilon	AUGUSTUS	start_codon	56650	56652	.	-	0	transcript_id	"g5660.t1";	gene_id	"g5660";
tig00011794.H1_pilon	AUGUSTUS	gene	57008	57496	0.82	-	.	g5661;;Pre-mRNA-splicing factor spp42
tig00011794.H1_pilon	AUGUSTUS	transcript	57008	57496	0.82	-	.	g5661.t1
tig00011794.H1_pilon	AUGUSTUS	stop_codon	57008	57010	.	-	0	transcript_id	"g5661.t1";	gene_id	"g5661";
tig00011794.H1_pilon	AUGUSTUS	CDS	57011	57496	0.82	-	0	transcript_id	"g5661.t1";	gene_id	"g5661";
tig00011794.H1_pilon	AUGUSTUS	start_codon	57494	57496	.	-	0	transcript_id	"g5661.t1";	gene_id	"g5661";
tig00011794.H1_pilon	AUGUSTUS	gene	57528	58283	0.82	-	.	g5662;;Pre-mRNA-splicing factor spp42
tig00011794.H1_pilon	AUGUSTUS	transcript	57528	58283	0.82	-	.	g5662.t1
tig00011794.H1_pilon	AUGUSTUS	stop_codon	57528	57530	.	-	0	transcript_id	"g5662.t1";	gene_id	"g5662";
tig00011794.H1_pilon	AUGUSTUS	CDS	57531	58283	0.82	-	0	transcript_id	"g5662.t1";	gene_id	"g5662";
tig00011794.H1_pilon	AUGUSTUS	start_codon	58281	58283	.	-	0	transcript_id	"g5662.t1";	gene_id	"g5662";
tig00011794.H1_pilon	AUGUSTUS	gene	58438	59157	0.4	-	.	g5663;;Pre-mRNA-splicing factor 8
tig00011794.H1_pilon	AUGUSTUS	transcript	58438	59157	0.4	-	.	g5663.t1
tig00011794.H1_pilon	AUGUSTUS	stop_codon	58438	58440	.	-	0	transcript_id	"g5663.t1";	gene_id	"g5663";
tig00011794.H1_pilon	AUGUSTUS	CDS	58441	59157	0.4	-	0	transcript_id	"g5663.t1";	gene_id	"g5663";
tig00011794.H1_pilon	AUGUSTUS	start_codon	59155	59157	.	-	0	transcript_id	"g5663.t1";	gene_id	"g5663";
tig00011794.H1_pilon	AUGUSTUS	gene	59313	64265	0.46	-	.	g5664;OG0000976;Pre-mRNA-splicing factor 8
tig00011794.H1_pilon	AUGUSTUS	transcript	59313	64265	0.46	-	.	g5664.t1
tig00011794.H1_pilon	AUGUSTUS	stop_codon	59313	59315	.	-	0	transcript_id	"g5664.t1";	gene_id	"g5664";
tig00011794.H1_pilon	AUGUSTUS	CDS	59316	64265	0.46	-	0	transcript_id	"g5664.t1";	gene_id	"g5664";
tig00011794.H1_pilon	AUGUSTUS	start_codon	64263	64265	.	-	0	transcript_id	"g5664.t1";	gene_id	"g5664";
tig00011794.H1_pilon	AUGUSTUS	gene	64608	65918	0.86	-	.	g5665;OG0000977;Anaphase-promoting complex subunit CDC23
tig00011794.H1_pilon	AUGUSTUS	transcript	64608	65918	0.86	-	.	g5665.t1
tig00011794.H1_pilon	AUGUSTUS	stop_codon	64608	64610	.	-	0	transcript_id	"g5665.t1";	gene_id	"g5665";
tig00011794.H1_pilon	AUGUSTUS	CDS	64611	65918	0.86	-	0	transcript_id	"g5665.t1";	gene_id	"g5665";
tig00011794.H1_pilon	AUGUSTUS	start_codon	65916	65918	.	-	0	transcript_id	"g5665.t1";	gene_id	"g5665";
tig00011794.H1_pilon	AUGUSTUS	gene	66775	70110	0.6	-	.	g5666;OG0000008;ATP-binding cassette transporter CGR1
tig00011794.H1_pilon	AUGUSTUS	transcript	66775	70110	0.6	-	.	g5666.t1
tig00011794.H1_pilon	AUGUSTUS	stop_codon	66775	66777	.	-	0	transcript_id	"g5666.t1";	gene_id	"g5666";
tig00011794.H1_pilon	AUGUSTUS	CDS	66778	70110	0.6	-	0	transcript_id	"g5666.t1";	gene_id	"g5666";
tig00011794.H1_pilon	AUGUSTUS	start_codon	70108	70110	.	-	0	transcript_id	"g5666.t1";	gene_id	"g5666";
tig00011794.H1_pilon	AUGUSTUS	gene	70918	71583	0.92	-	.	g5667;OG0000008;Multidrug resistance protein CDR2
tig00011794.H1_pilon	AUGUSTUS	transcript	70918	71583	0.92	-	.	g5667.t1
tig00011794.H1_pilon	AUGUSTUS	stop_codon	70918	70920	.	-	0	transcript_id	"g5667.t1";	gene_id	"g5667";
tig00011794.H1_pilon	AUGUSTUS	CDS	70921	71583	0.92	-	0	transcript_id	"g5667.t1";	gene_id	"g5667";
tig00011794.H1_pilon	AUGUSTUS	start_codon	71581	71583	.	-	0	transcript_id	"g5667.t1";	gene_id	"g5667";
tig00011794.H1_pilon	AUGUSTUS	gene	75802	76701	0.87	+	.	g5668;OG0000978;Carbohydrate metabolism regulator TYE7
tig00011794.H1_pilon	AUGUSTUS	transcript	75802	76701	0.87	+	.	g5668.t1
tig00011794.H1_pilon	AUGUSTUS	start_codon	75802	75804	.	+	0	transcript_id	"g5668.t1";	gene_id	"g5668";
tig00011794.H1_pilon	AUGUSTUS	CDS	75802	76698	0.87	+	0	transcript_id	"g5668.t1";	gene_id	"g5668";
tig00011794.H1_pilon	AUGUSTUS	stop_codon	76699	76701	.	+	0	transcript_id	"g5668.t1";	gene_id	"g5668";
tig00011794.H1_pilon	AUGUSTUS	gene	77709	78575	0.81	+	.	g5669;OG0000979;Restriction of telomere capping protein 4
tig00011794.H1_pilon	AUGUSTUS	transcript	77709	78575	0.81	+	.	g5669.t1
tig00011794.H1_pilon	AUGUSTUS	start_codon	77709	77711	.	+	0	transcript_id	"g5669.t1";	gene_id	"g5669";
tig00011794.H1_pilon	AUGUSTUS	CDS	77709	78572	0.81	+	0	transcript_id	"g5669.t1";	gene_id	"g5669";
tig00011794.H1_pilon	AUGUSTUS	stop_codon	78573	78575	.	+	0	transcript_id	"g5669.t1";	gene_id	"g5669";
tig00011794.H1_pilon	AUGUSTUS	gene	79353	79923	0.77	+	.	g5670;OG0000980;hypothetical protein
tig00011794.H1_pilon	AUGUSTUS	transcript	79353	79923	0.77	+	.	g5670.t1
tig00011794.H1_pilon	AUGUSTUS	start_codon	79353	79355	.	+	0	transcript_id	"g5670.t1";	gene_id	"g5670";
tig00011794.H1_pilon	AUGUSTUS	intron	79382	79469	0.85	+	.	transcript_id	"g5670.t1";	gene_id	"g5670";
tig00011794.H1_pilon	AUGUSTUS	CDS	79353	79381	0.86	+	0	transcript_id	"g5670.t1";	gene_id	"g5670";
tig00011794.H1_pilon	AUGUSTUS	CDS	79470	79920	0.89	+	1	transcript_id	"g5670.t1";	gene_id	"g5670";
tig00011794.H1_pilon	AUGUSTUS	stop_codon	79921	79923	.	+	0	transcript_id	"g5670.t1";	gene_id	"g5670";
tig00011794.H1_pilon	AUGUSTUS	gene	81199	83053	0.05	-	.	g5671;OG0000981;Folic acid synthesis protein FOL1
tig00011794.H1_pilon	AUGUSTUS	transcript	81199	83053	0.05	-	.	g5671.t1
tig00011794.H1_pilon	AUGUSTUS	stop_codon	81199	81201	.	-	0	transcript_id	"g5671.t1";	gene_id	"g5671";
tig00011794.H1_pilon	AUGUSTUS	intron	81980	82147	0.37	-	.	transcript_id	"g5671.t1";	gene_id	"g5671";
tig00011794.H1_pilon	AUGUSTUS	intron	82741	82963	0.13	-	.	transcript_id	"g5671.t1";	gene_id	"g5671";
tig00011794.H1_pilon	AUGUSTUS	CDS	81202	81979	0.33	-	1	transcript_id	"g5671.t1";	gene_id	"g5671";
tig00011794.H1_pilon	AUGUSTUS	CDS	82148	82740	0.25	-	0	transcript_id	"g5671.t1";	gene_id	"g5671";
tig00011794.H1_pilon	AUGUSTUS	CDS	82964	83053	0.13	-	0	transcript_id	"g5671.t1";	gene_id	"g5671";
tig00011794.H1_pilon	AUGUSTUS	start_codon	83051	83053	.	-	0	transcript_id	"g5671.t1";	gene_id	"g5671";
tig00011794.H1_pilon	AUGUSTUS	gene	83115	85235	0.44	+	.	g5672;OG0000982;Ubiquinone biosynthesis monooxygenase COQ6, mitochondrial
tig00011794.H1_pilon	AUGUSTUS	transcript	83115	85235	0.44	+	.	g5672.t1
tig00011794.H1_pilon	AUGUSTUS	start_codon	83115	83117	.	+	0	transcript_id	"g5672.t1";	gene_id	"g5672";
tig00011794.H1_pilon	AUGUSTUS	intron	83151	83728	0.44	+	.	transcript_id	"g5672.t1";	gene_id	"g5672";
tig00011794.H1_pilon	AUGUSTUS	intron	84585	84798	1	+	.	transcript_id	"g5672.t1";	gene_id	"g5672";
tig00011794.H1_pilon	AUGUSTUS	CDS	83115	83150	0.44	+	0	transcript_id	"g5672.t1";	gene_id	"g5672";
tig00011794.H1_pilon	AUGUSTUS	CDS	83729	84584	0.97	+	0	transcript_id	"g5672.t1";	gene_id	"g5672";
tig00011794.H1_pilon	AUGUSTUS	CDS	84799	85232	1	+	2	transcript_id	"g5672.t1";	gene_id	"g5672";
tig00011794.H1_pilon	AUGUSTUS	stop_codon	85233	85235	.	+	0	transcript_id	"g5672.t1";	gene_id	"g5672";
tig00011794.H1_pilon	AUGUSTUS	gene	85354	86361	0.34	-	.	g5673;OG0000983;Peptidyl-prolyl cis-trans isomerase-like 4
tig00011794.H1_pilon	AUGUSTUS	transcript	85354	86361	0.34	-	.	g5673.t1
tig00011794.H1_pilon	AUGUSTUS	stop_codon	85354	85356	.	-	0	transcript_id	"g5673.t1";	gene_id	"g5673";
tig00011794.H1_pilon	AUGUSTUS	intron	86269	86346	0.34	-	.	transcript_id	"g5673.t1";	gene_id	"g5673";
tig00011794.H1_pilon	AUGUSTUS	CDS	85357	86268	0.34	-	0	transcript_id	"g5673.t1";	gene_id	"g5673";
tig00011794.H1_pilon	AUGUSTUS	CDS	86347	86361	0.61	-	0	transcript_id	"g5673.t1";	gene_id	"g5673";
tig00011794.H1_pilon	AUGUSTUS	start_codon	86359	86361	.	-	0	transcript_id	"g5673.t1";	gene_id	"g5673";
tig00011794.H1_pilon	AUGUSTUS	gene	86976	88186	0.93	+	.	g5674;OG0000984;S-(hydroxymethyl)glutathione dehydrogenase
tig00011794.H1_pilon	AUGUSTUS	transcript	86976	88186	0.93	+	.	g5674.t1
tig00011794.H1_pilon	AUGUSTUS	start_codon	86976	86978	.	+	0	transcript_id	"g5674.t1";	gene_id	"g5674";
tig00011794.H1_pilon	AUGUSTUS	intron	86994	87060	0.99	+	.	transcript_id	"g5674.t1";	gene_id	"g5674";
tig00011794.H1_pilon	AUGUSTUS	intron	87324	87387	0.94	+	.	transcript_id	"g5674.t1";	gene_id	"g5674";
tig00011794.H1_pilon	AUGUSTUS	CDS	86976	86993	1	+	0	transcript_id	"g5674.t1";	gene_id	"g5674";
tig00011794.H1_pilon	AUGUSTUS	CDS	87061	87323	0.93	+	0	transcript_id	"g5674.t1";	gene_id	"g5674";
tig00011794.H1_pilon	AUGUSTUS	CDS	87388	88183	0.94	+	1	transcript_id	"g5674.t1";	gene_id	"g5674";
tig00011794.H1_pilon	AUGUSTUS	stop_codon	88184	88186	.	+	0	transcript_id	"g5674.t1";	gene_id	"g5674";
tig00011794.H1_pilon	AUGUSTUS	gene	92194	93099	0.99	-	.	g5675;OG0000985;Sorting assembly machinery 37 kDa subunit
tig00011794.H1_pilon	AUGUSTUS	transcript	92194	93099	0.99	-	.	g5675.t1
tig00011794.H1_pilon	AUGUSTUS	stop_codon	92194	92196	.	-	0	transcript_id	"g5675.t1";	gene_id	"g5675";
tig00011794.H1_pilon	AUGUSTUS	CDS	92197	93099	0.99	-	0	transcript_id	"g5675.t1";	gene_id	"g5675";
tig00011794.H1_pilon	AUGUSTUS	start_codon	93097	93099	.	-	0	transcript_id	"g5675.t1";	gene_id	"g5675";
tig00011794.H1_pilon	AUGUSTUS	gene	96605	97951	0.98	+	.	g5676;OG0000986;mRNA 3'-end-processing protein RNA14
tig00011794.H1_pilon	AUGUSTUS	transcript	96605	97951	0.98	+	.	g5676.t1
tig00011794.H1_pilon	AUGUSTUS	start_codon	96605	96607	.	+	0	transcript_id	"g5676.t1";	gene_id	"g5676";
tig00011794.H1_pilon	AUGUSTUS	CDS	96605	97948	0.98	+	0	transcript_id	"g5676.t1";	gene_id	"g5676";
tig00011794.H1_pilon	AUGUSTUS	stop_codon	97949	97951	.	+	0	transcript_id	"g5676.t1";	gene_id	"g5676";
tig00011794.H1_pilon	AUGUSTUS	gene	98342	98854	0.91	-	.	g5677;;Phosphoribosylformylglycinamidine synthase
tig00011794.H1_pilon	AUGUSTUS	transcript	98342	98854	0.91	-	.	g5677.t1
tig00011794.H1_pilon	AUGUSTUS	stop_codon	98342	98344	.	-	0	transcript_id	"g5677.t1";	gene_id	"g5677";
tig00011794.H1_pilon	AUGUSTUS	CDS	98345	98854	0.91	-	0	transcript_id	"g5677.t1";	gene_id	"g5677";
tig00011794.H1_pilon	AUGUSTUS	start_codon	98852	98854	.	-	0	transcript_id	"g5677.t1";	gene_id	"g5677";
tig00011794.H1_pilon	AUGUSTUS	gene	99000	101150	0.66	-	.	g5678;OG0000987;Phosphoribosylformylglycinamidine synthase
tig00011794.H1_pilon	AUGUSTUS	transcript	99000	101150	0.66	-	.	g5678.t1
tig00011794.H1_pilon	AUGUSTUS	stop_codon	99000	99002	.	-	0	transcript_id	"g5678.t1";	gene_id	"g5678";
tig00011794.H1_pilon	AUGUSTUS	intron	99300	99372	0.85	-	.	transcript_id	"g5678.t1";	gene_id	"g5678";
tig00011794.H1_pilon	AUGUSTUS	intron	100005	100069	0.95	-	.	transcript_id	"g5678.t1";	gene_id	"g5678";
tig00011794.H1_pilon	AUGUSTUS	CDS	99003	99299	0.82	-	0	transcript_id	"g5678.t1";	gene_id	"g5678";
tig00011794.H1_pilon	AUGUSTUS	CDS	99373	100004	0.82	-	2	transcript_id	"g5678.t1";	gene_id	"g5678";
tig00011794.H1_pilon	AUGUSTUS	CDS	100070	101150	0.89	-	0	transcript_id	"g5678.t1";	gene_id	"g5678";
tig00011794.H1_pilon	AUGUSTUS	start_codon	101148	101150	.	-	0	transcript_id	"g5678.t1";	gene_id	"g5678";
tig00011794.H1_pilon	AUGUSTUS	gene	101395	102612	0.98	-	.	g5679;;Phosphoribosylformylglycinamidine synthase
tig00011794.H1_pilon	AUGUSTUS	transcript	101395	102612	0.98	-	.	g5679.t1
tig00011794.H1_pilon	AUGUSTUS	stop_codon	101395	101397	.	-	0	transcript_id	"g5679.t1";	gene_id	"g5679";
tig00011794.H1_pilon	AUGUSTUS	CDS	101398	102612	0.98	-	0	transcript_id	"g5679.t1";	gene_id	"g5679";
tig00011794.H1_pilon	AUGUSTUS	start_codon	102610	102612	.	-	0	transcript_id	"g5679.t1";	gene_id	"g5679";
tig00011794.H1_pilon	AUGUSTUS	gene	103726	104364	0.96	+	.	g5680;;hypothetical protein
tig00011794.H1_pilon	AUGUSTUS	transcript	103726	104364	0.96	+	.	g5680.t1
tig00011794.H1_pilon	AUGUSTUS	start_codon	103726	103728	.	+	0	transcript_id	"g5680.t1";	gene_id	"g5680";
tig00011794.H1_pilon	AUGUSTUS	CDS	103726	104361	0.96	+	0	transcript_id	"g5680.t1";	gene_id	"g5680";
tig00011794.H1_pilon	AUGUSTUS	stop_codon	104362	104364	.	+	0	transcript_id	"g5680.t1";	gene_id	"g5680";
tig00011794.H1_pilon	AUGUSTUS	gene	104811	105566	0.34	+	.	g5681;OG0000988;Histone acetyltransferase GCN5
tig00011794.H1_pilon	AUGUSTUS	transcript	104811	105566	0.34	+	.	g5681.t1
tig00011794.H1_pilon	AUGUSTUS	start_codon	104811	104813	.	+	0	transcript_id	"g5681.t1";	gene_id	"g5681";
tig00011794.H1_pilon	AUGUSTUS	CDS	104811	105563	0.34	+	0	transcript_id	"g5681.t1";	gene_id	"g5681";
tig00011794.H1_pilon	AUGUSTUS	stop_codon	105564	105566	.	+	0	transcript_id	"g5681.t1";	gene_id	"g5681";
tig00011794.H1_pilon	AUGUSTUS	gene	105742	106137	0.99	-	.	g5682;OG0000989;Proteasome subunit alpha type-5
tig00011794.H1_pilon	AUGUSTUS	transcript	105742	106137	0.99	-	.	g5682.t1
tig00011794.H1_pilon	AUGUSTUS	stop_codon	105742	105744	.	-	0	transcript_id	"g5682.t1";	gene_id	"g5682";
tig00011794.H1_pilon	AUGUSTUS	intron	105942	106052	0.99	-	.	transcript_id	"g5682.t1";	gene_id	"g5682";
tig00011794.H1_pilon	AUGUSTUS	CDS	105745	105941	0.99	-	2	transcript_id	"g5682.t1";	gene_id	"g5682";
tig00011794.H1_pilon	AUGUSTUS	CDS	106053	106137	0.99	-	0	transcript_id	"g5682.t1";	gene_id	"g5682";
tig00011794.H1_pilon	AUGUSTUS	start_codon	106135	106137	.	-	0	transcript_id	"g5682.t1";	gene_id	"g5682";
tig00011794.H1_pilon	AUGUSTUS	gene	108206	108808	0.87	+	.	g5683;OG0000990;hypothetical protein
tig00011794.H1_pilon	AUGUSTUS	transcript	108206	108808	0.87	+	.	g5683.t1
tig00011794.H1_pilon	AUGUSTUS	start_codon	108206	108208	.	+	0	transcript_id	"g5683.t1";	gene_id	"g5683";
tig00011794.H1_pilon	AUGUSTUS	CDS	108206	108805	0.87	+	0	transcript_id	"g5683.t1";	gene_id	"g5683";
tig00011794.H1_pilon	AUGUSTUS	stop_codon	108806	108808	.	+	0	transcript_id	"g5683.t1";	gene_id	"g5683";
tig00011794.H1_pilon	AUGUSTUS	gene	109285	110220	0.62	+	.	g5684;OG0000991;Dehydrodolichyl diphosphate synthase complex subunit SRT1
tig00011794.H1_pilon	AUGUSTUS	transcript	109285	110220	0.62	+	.	g5684.t1
tig00011794.H1_pilon	AUGUSTUS	start_codon	109285	109287	.	+	0	transcript_id	"g5684.t1";	gene_id	"g5684";
tig00011794.H1_pilon	AUGUSTUS	CDS	109285	110217	0.62	+	0	transcript_id	"g5684.t1";	gene_id	"g5684";
tig00011794.H1_pilon	AUGUSTUS	stop_codon	110218	110220	.	+	0	transcript_id	"g5684.t1";	gene_id	"g5684";
tig00011794.H1_pilon	AUGUSTUS	gene	110479	110964	0.98	-	.	g5685;;Sodium transport ATPase 5
tig00011794.H1_pilon	AUGUSTUS	transcript	110479	110964	0.98	-	.	g5685.t1
tig00011794.H1_pilon	AUGUSTUS	stop_codon	110479	110481	.	-	0	transcript_id	"g5685.t1";	gene_id	"g5685";
tig00011794.H1_pilon	AUGUSTUS	CDS	110482	110964	0.98	-	0	transcript_id	"g5685.t1";	gene_id	"g5685";
tig00011794.H1_pilon	AUGUSTUS	start_codon	110962	110964	.	-	0	transcript_id	"g5685.t1";	gene_id	"g5685";
tig00011794.H1_pilon	AUGUSTUS	gene	111099	112364	0.45	-	.	g5686;OG0000992;Sodium transport ATPase 5
tig00011794.H1_pilon	AUGUSTUS	transcript	111099	112364	0.45	-	.	g5686.t1
tig00011794.H1_pilon	AUGUSTUS	stop_codon	111099	111101	.	-	0	transcript_id	"g5686.t1";	gene_id	"g5686";
tig00011794.H1_pilon	AUGUSTUS	CDS	111102	112364	0.45	-	0	transcript_id	"g5686.t1";	gene_id	"g5686";
tig00011794.H1_pilon	AUGUSTUS	start_codon	112362	112364	.	-	0	transcript_id	"g5686.t1";	gene_id	"g5686";
tig00011794.H1_pilon	AUGUSTUS	gene	112961	113590	0.43	-	.	g5687;;Sodium transport ATPase 1
tig00011794.H1_pilon	AUGUSTUS	transcript	112961	113590	0.43	-	.	g5687.t1
tig00011794.H1_pilon	AUGUSTUS	stop_codon	112961	112963	.	-	0	transcript_id	"g5687.t1";	gene_id	"g5687";
tig00011794.H1_pilon	AUGUSTUS	CDS	112964	113590	0.43	-	0	transcript_id	"g5687.t1";	gene_id	"g5687";
tig00011794.H1_pilon	AUGUSTUS	start_codon	113588	113590	.	-	0	transcript_id	"g5687.t1";	gene_id	"g5687";
tig00011794.H1_pilon	AUGUSTUS	gene	115762	119783	0.43	+	.	g5688;OG0000121;Peroxisomal targeting signal 2 receptor
tig00011794.H1_pilon	AUGUSTUS	transcript	115762	119783	0.43	+	.	g5688.t1
tig00011794.H1_pilon	AUGUSTUS	start_codon	115762	115764	.	+	0	transcript_id	"g5688.t1";	gene_id	"g5688";
tig00011794.H1_pilon	AUGUSTUS	intron	115789	115912	0.81	+	.	transcript_id	"g5688.t1";	gene_id	"g5688";
tig00011794.H1_pilon	AUGUSTUS	intron	117387	117462	0.68	+	.	transcript_id	"g5688.t1";	gene_id	"g5688";
tig00011794.H1_pilon	AUGUSTUS	intron	118186	118611	0.81	+	.	transcript_id	"g5688.t1";	gene_id	"g5688";
tig00011794.H1_pilon	AUGUSTUS	CDS	115762	115788	0.81	+	0	transcript_id	"g5688.t1";	gene_id	"g5688";
tig00011794.H1_pilon	AUGUSTUS	CDS	115913	117386	0.91	+	0	transcript_id	"g5688.t1";	gene_id	"g5688";
tig00011794.H1_pilon	AUGUSTUS	CDS	117463	118185	0.66	+	2	transcript_id	"g5688.t1";	gene_id	"g5688";
tig00011794.H1_pilon	AUGUSTUS	CDS	118612	119780	0.81	+	2	transcript_id	"g5688.t1";	gene_id	"g5688";
tig00011794.H1_pilon	AUGUSTUS	stop_codon	119781	119783	.	+	0	transcript_id	"g5688.t1";	gene_id	"g5688";
tig00011794.H1_pilon	AUGUSTUS	gene	119849	122347	1	-	.	g5689;OG0000993;Sporulation-specific protein 71
tig00011794.H1_pilon	AUGUSTUS	transcript	119849	122347	1	-	.	g5689.t1
tig00011794.H1_pilon	AUGUSTUS	stop_codon	119849	119851	.	-	0	transcript_id	"g5689.t1";	gene_id	"g5689";
tig00011794.H1_pilon	AUGUSTUS	CDS	119852	122347	1	-	0	transcript_id	"g5689.t1";	gene_id	"g5689";
tig00011794.H1_pilon	AUGUSTUS	start_codon	122345	122347	.	-	0	transcript_id	"g5689.t1";	gene_id	"g5689";
tig00011794.H1_pilon	AUGUSTUS	gene	123571	128490	1	+	.	g5690;OG0000063;Phospholipid-transporting ATPase DNF1
tig00011794.H1_pilon	AUGUSTUS	transcript	123571	128490	1	+	.	g5690.t1
tig00011794.H1_pilon	AUGUSTUS	start_codon	123571	123573	.	+	0	transcript_id	"g5690.t1";	gene_id	"g5690";
tig00011794.H1_pilon	AUGUSTUS	CDS	123571	128487	1	+	0	transcript_id	"g5690.t1";	gene_id	"g5690";
tig00011794.H1_pilon	AUGUSTUS	stop_codon	128488	128490	.	+	0	transcript_id	"g5690.t1";	gene_id	"g5690";
tig00011794.H1_pilon	AUGUSTUS	gene	128615	128899	0.73	-	.	g5691;OG0004705;hypothetical protein
tig00011794.H1_pilon	AUGUSTUS	transcript	128615	128899	0.73	-	.	g5691.t1
tig00011794.H1_pilon	AUGUSTUS	stop_codon	128615	128617	.	-	0	transcript_id	"g5691.t1";	gene_id	"g5691";
tig00011794.H1_pilon	AUGUSTUS	CDS	128618	128899	0.73	-	0	transcript_id	"g5691.t1";	gene_id	"g5691";
tig00011794.H1_pilon	AUGUSTUS	start_codon	128897	128899	.	-	0	transcript_id	"g5691.t1";	gene_id	"g5691";
tig00011794.H1_pilon	AUGUSTUS	gene	131711	133411	0.96	+	.	g5692;OG0000335;Probable metalloprotease ARX1
tig00011794.H1_pilon	AUGUSTUS	transcript	131711	133411	0.96	+	.	g5692.t1
tig00011794.H1_pilon	AUGUSTUS	start_codon	131711	131713	.	+	0	transcript_id	"g5692.t1";	gene_id	"g5692";
tig00011794.H1_pilon	AUGUSTUS	CDS	131711	133408	0.96	+	0	transcript_id	"g5692.t1";	gene_id	"g5692";
tig00011794.H1_pilon	AUGUSTUS	stop_codon	133409	133411	.	+	0	transcript_id	"g5692.t1";	gene_id	"g5692";
tig00011794.H1_pilon	AUGUSTUS	gene	135252	136091	0.99	+	.	g5693;OG0000334;14-3-3 protein homolog
tig00011794.H1_pilon	AUGUSTUS	transcript	135252	136091	0.99	+	.	g5693.t1
tig00011794.H1_pilon	AUGUSTUS	start_codon	135252	135254	.	+	0	transcript_id	"g5693.t1";	gene_id	"g5693";
tig00011794.H1_pilon	AUGUSTUS	CDS	135252	136088	0.99	+	0	transcript_id	"g5693.t1";	gene_id	"g5693";
tig00011794.H1_pilon	AUGUSTUS	stop_codon	136089	136091	.	+	0	transcript_id	"g5693.t1";	gene_id	"g5693";
tig00011794.H1_pilon	AUGUSTUS	gene	136681	137211	0.47	+	.	g5694;OG0004988;Golgi apparatus membrane protein TVP15
tig00011794.H1_pilon	AUGUSTUS	transcript	136681	137211	0.47	+	.	g5694.t1
tig00011794.H1_pilon	AUGUSTUS	start_codon	136681	136683	.	+	0	transcript_id	"g5694.t1";	gene_id	"g5694";
tig00011794.H1_pilon	AUGUSTUS	intron	136703	136876	0.47	+	.	transcript_id	"g5694.t1";	gene_id	"g5694";
tig00011794.H1_pilon	AUGUSTUS	CDS	136681	136702	0.47	+	0	transcript_id	"g5694.t1";	gene_id	"g5694";
tig00011794.H1_pilon	AUGUSTUS	CDS	136877	137208	0.56	+	2	transcript_id	"g5694.t1";	gene_id	"g5694";
tig00011794.H1_pilon	AUGUSTUS	stop_codon	137209	137211	.	+	0	transcript_id	"g5694.t1";	gene_id	"g5694";
tig00011794.H1_pilon	AUGUSTUS	gene	137847	141125	0.98	-	.	g5695;OG0000007;Transposon Ty3-G Gag-Pol polyprotein
tig00011794.H1_pilon	AUGUSTUS	transcript	137847	141125	0.98	-	.	g5695.t1
tig00011794.H1_pilon	AUGUSTUS	stop_codon	137847	137849	.	-	0	transcript_id	"g5695.t1";	gene_id	"g5695";
tig00011794.H1_pilon	AUGUSTUS	CDS	137850	141125	0.98	-	0	transcript_id	"g5695.t1";	gene_id	"g5695";
tig00011794.H1_pilon	AUGUSTUS	start_codon	141123	141125	.	-	0	transcript_id	"g5695.t1";	gene_id	"g5695";
tig00011794.H1_pilon	AUGUSTUS	gene	141511	142360	0.39	-	.	g5696;OG0000117;hypothetical protein
tig00011794.H1_pilon	AUGUSTUS	transcript	141511	142360	0.39	-	.	g5696.t1
tig00011794.H1_pilon	AUGUSTUS	stop_codon	141511	141513	.	-	0	transcript_id	"g5696.t1";	gene_id	"g5696";
tig00011794.H1_pilon	AUGUSTUS	intron	141870	141984	0.39	-	.	transcript_id	"g5696.t1";	gene_id	"g5696";
tig00011794.H1_pilon	AUGUSTUS	CDS	141514	141869	0.46	-	2	transcript_id	"g5696.t1";	gene_id	"g5696";
tig00011794.H1_pilon	AUGUSTUS	CDS	141985	142360	0.59	-	0	transcript_id	"g5696.t1";	gene_id	"g5696";
tig00011794.H1_pilon	AUGUSTUS	start_codon	142358	142360	.	-	0	transcript_id	"g5696.t1";	gene_id	"g5696";
tig00011794.H1_pilon	AUGUSTUS	gene	143016	144843	0.39	+	.	g5697;OG0000004;Transposon Ty3-G Gag-Pol polyprotein
tig00011794.H1_pilon	AUGUSTUS	transcript	143016	144843	0.39	+	.	g5697.t1
tig00011794.H1_pilon	AUGUSTUS	start_codon	143016	143018	.	+	0	transcript_id	"g5697.t1";	gene_id	"g5697";
tig00011794.H1_pilon	AUGUSTUS	intron	143383	143599	0.45	+	.	transcript_id	"g5697.t1";	gene_id	"g5697";
tig00011794.H1_pilon	AUGUSTUS	CDS	143016	143382	0.47	+	0	transcript_id	"g5697.t1";	gene_id	"g5697";
tig00011794.H1_pilon	AUGUSTUS	CDS	143600	144840	0.55	+	2	transcript_id	"g5697.t1";	gene_id	"g5697";
tig00011794.H1_pilon	AUGUSTUS	stop_codon	144841	144843	.	+	0	transcript_id	"g5697.t1";	gene_id	"g5697";
tig00011794.H1_pilon	AUGUSTUS	gene	146309	147778	0.92	-	.	g5698;OG0000994;5-aminolevulinate synthase, mitochondrial
tig00011794.H1_pilon	AUGUSTUS	transcript	146309	147778	0.92	-	.	g5698.t1
tig00011794.H1_pilon	AUGUSTUS	stop_codon	146309	146311	.	-	0	transcript_id	"g5698.t1";	gene_id	"g5698";
tig00011794.H1_pilon	AUGUSTUS	CDS	146312	147778	0.92	-	0	transcript_id	"g5698.t1";	gene_id	"g5698";
tig00011794.H1_pilon	AUGUSTUS	start_codon	147776	147778	.	-	0	transcript_id	"g5698.t1";	gene_id	"g5698";
tig00011794.H1_pilon	AUGUSTUS	gene	149192	150349	1	+	.	g5699;OG0000995;hypothetical protein
tig00011794.H1_pilon	AUGUSTUS	transcript	149192	150349	1	+	.	g5699.t1
tig00011794.H1_pilon	AUGUSTUS	start_codon	149192	149194	.	+	0	transcript_id	"g5699.t1";	gene_id	"g5699";
tig00011794.H1_pilon	AUGUSTUS	CDS	149192	150346	1	+	0	transcript_id	"g5699.t1";	gene_id	"g5699";
tig00011794.H1_pilon	AUGUSTUS	stop_codon	150347	150349	.	+	0	transcript_id	"g5699.t1";	gene_id	"g5699";
tig00011794.H1_pilon	AUGUSTUS	gene	150504	151169	0.7	-	.	g5700;;hypothetical protein
tig00011794.H1_pilon	AUGUSTUS	transcript	150504	151169	0.7	-	.	g5700.t1
tig00011794.H1_pilon	AUGUSTUS	stop_codon	150504	150506	.	-	0	transcript_id	"g5700.t1";	gene_id	"g5700";
tig00011794.H1_pilon	AUGUSTUS	CDS	150507	151169	0.7	-	0	transcript_id	"g5700.t1";	gene_id	"g5700";
tig00011794.H1_pilon	AUGUSTUS	start_codon	151167	151169	.	-	0	transcript_id	"g5700.t1";	gene_id	"g5700";
tig00011794.H1_pilon	AUGUSTUS	gene	151255	153294	0.7	-	.	g5701;OG0000336;Protein MLP1 homolog
tig00011794.H1_pilon	AUGUSTUS	transcript	151255	153294	0.7	-	.	g5701.t1
tig00011794.H1_pilon	AUGUSTUS	stop_codon	151255	151257	.	-	0	transcript_id	"g5701.t1";	gene_id	"g5701";
tig00011794.H1_pilon	AUGUSTUS	CDS	151258	153294	0.7	-	0	transcript_id	"g5701.t1";	gene_id	"g5701";
tig00011794.H1_pilon	AUGUSTUS	start_codon	153292	153294	.	-	0	transcript_id	"g5701.t1";	gene_id	"g5701";
tig00011794.H1_pilon	AUGUSTUS	gene	153428	156100	0.83	-	.	g5702;OG0000336;Protein MLP1
tig00011794.H1_pilon	AUGUSTUS	transcript	153428	156100	0.83	-	.	g5702.t1
tig00011794.H1_pilon	AUGUSTUS	stop_codon	153428	153430	.	-	0	transcript_id	"g5702.t1";	gene_id	"g5702";
tig00011794.H1_pilon	AUGUSTUS	CDS	153431	156100	0.83	-	0	transcript_id	"g5702.t1";	gene_id	"g5702";
tig00011794.H1_pilon	AUGUSTUS	start_codon	156098	156100	.	-	0	transcript_id	"g5702.t1";	gene_id	"g5702";
tig00011794.H1_pilon	AUGUSTUS	gene	156627	158478	0.5	+	.	g5703;OG0000996;Minichromosome maintenance protein 10
tig00011794.H1_pilon	AUGUSTUS	transcript	156627	158478	0.5	+	.	g5703.t1
tig00011794.H1_pilon	AUGUSTUS	start_codon	156627	156629	.	+	0	transcript_id	"g5703.t1";	gene_id	"g5703";
tig00011794.H1_pilon	AUGUSTUS	intron	156640	156745	0.5	+	.	transcript_id	"g5703.t1";	gene_id	"g5703";
tig00011794.H1_pilon	AUGUSTUS	CDS	156627	156639	0.98	+	0	transcript_id	"g5703.t1";	gene_id	"g5703";
tig00011794.H1_pilon	AUGUSTUS	CDS	156746	158475	0.52	+	2	transcript_id	"g5703.t1";	gene_id	"g5703";
tig00011794.H1_pilon	AUGUSTUS	stop_codon	158476	158478	.	+	0	transcript_id	"g5703.t1";	gene_id	"g5703";
tig00011794.H1_pilon	AUGUSTUS	gene	158608	162239	0.65	-	.	g5704;OG0000337;Osmosensing histidine protein kinase SLN1
tig00011794.H1_pilon	AUGUSTUS	transcript	158608	162239	0.65	-	.	g5704.t1
tig00011794.H1_pilon	AUGUSTUS	stop_codon	158608	158610	.	-	0	transcript_id	"g5704.t1";	gene_id	"g5704";
tig00011794.H1_pilon	AUGUSTUS	intron	159232	159629	0.84	-	.	transcript_id	"g5704.t1";	gene_id	"g5704";
tig00011794.H1_pilon	AUGUSTUS	CDS	158611	159231	0.84	-	0	transcript_id	"g5704.t1";	gene_id	"g5704";
tig00011794.H1_pilon	AUGUSTUS	CDS	159630	162239	0.65	-	0	transcript_id	"g5704.t1";	gene_id	"g5704";
tig00011794.H1_pilon	AUGUSTUS	start_codon	162237	162239	.	-	0	transcript_id	"g5704.t1";	gene_id	"g5704";
tig00011794.H1_pilon	AUGUSTUS	gene	163161	164540	0.89	+	.	g5705;OG0000077;Isocitrate dehydrogenase [NADP], mitochondrial
tig00011794.H1_pilon	AUGUSTUS	transcript	163161	164540	0.89	+	.	g5705.t1
tig00011794.H1_pilon	AUGUSTUS	start_codon	163161	163163	.	+	0	transcript_id	"g5705.t1";	gene_id	"g5705";
tig00011794.H1_pilon	AUGUSTUS	CDS	163161	164537	0.89	+	0	transcript_id	"g5705.t1";	gene_id	"g5705";
tig00011794.H1_pilon	AUGUSTUS	stop_codon	164538	164540	.	+	0	transcript_id	"g5705.t1";	gene_id	"g5705";
tig00011794.H1_pilon	AUGUSTUS	gene	165244	166182	1	-	.	g5706;OG0000338;hypothetical protein
tig00011794.H1_pilon	AUGUSTUS	transcript	165244	166182	1	-	.	g5706.t1
tig00011794.H1_pilon	AUGUSTUS	stop_codon	165244	165246	.	-	0	transcript_id	"g5706.t1";	gene_id	"g5706";
tig00011794.H1_pilon	AUGUSTUS	CDS	165247	166182	1	-	0	transcript_id	"g5706.t1";	gene_id	"g5706";
tig00011794.H1_pilon	AUGUSTUS	start_codon	166180	166182	.	-	0	transcript_id	"g5706.t1";	gene_id	"g5706";
tig00011794.H1_pilon	AUGUSTUS	gene	166706	167767	0.94	-	.	g5707;OG0000338;Kinesin-like protein KIP3
tig00011794.H1_pilon	AUGUSTUS	transcript	166706	167767	0.94	-	.	g5707.t1
tig00011794.H1_pilon	AUGUSTUS	stop_codon	166706	166708	.	-	0	transcript_id	"g5707.t1";	gene_id	"g5707";
tig00011794.H1_pilon	AUGUSTUS	CDS	166709	167767	0.94	-	0	transcript_id	"g5707.t1";	gene_id	"g5707";
tig00011794.H1_pilon	AUGUSTUS	start_codon	167765	167767	.	-	0	transcript_id	"g5707.t1";	gene_id	"g5707";
tig00011794.H1_pilon	AUGUSTUS	gene	168304	169746	0.84	-	.	g5708;OG0000997;SNF1 protein kinase subunit beta-3
tig00011794.H1_pilon	AUGUSTUS	transcript	168304	169746	0.84	-	.	g5708.t1
tig00011794.H1_pilon	AUGUSTUS	stop_codon	168304	168306	.	-	0	transcript_id	"g5708.t1";	gene_id	"g5708";
tig00011794.H1_pilon	AUGUSTUS	CDS	168307	169746	0.84	-	0	transcript_id	"g5708.t1";	gene_id	"g5708";
tig00011794.H1_pilon	AUGUSTUS	start_codon	169744	169746	.	-	0	transcript_id	"g5708.t1";	gene_id	"g5708";
tig00011794.H1_pilon	AUGUSTUS	gene	170311	171243	1	+	.	g5709;OG0000998;Purine nucleoside phosphorylase
tig00011794.H1_pilon	AUGUSTUS	transcript	170311	171243	1	+	.	g5709.t1
tig00011794.H1_pilon	AUGUSTUS	start_codon	170311	170313	.	+	0	transcript_id	"g5709.t1";	gene_id	"g5709";
tig00011794.H1_pilon	AUGUSTUS	CDS	170311	171240	1	+	0	transcript_id	"g5709.t1";	gene_id	"g5709";
tig00011794.H1_pilon	AUGUSTUS	stop_codon	171241	171243	.	+	0	transcript_id	"g5709.t1";	gene_id	"g5709";
tig00011794.H1_pilon	AUGUSTUS	gene	171564	172901	0.63	-	.	g5710;OG0000339;hypothetical protein
tig00011794.H1_pilon	AUGUSTUS	transcript	171564	172901	0.63	-	.	g5710.t1
tig00011794.H1_pilon	AUGUSTUS	stop_codon	171564	171566	.	-	0	transcript_id	"g5710.t1";	gene_id	"g5710";
tig00011794.H1_pilon	AUGUSTUS	CDS	171567	172901	0.63	-	0	transcript_id	"g5710.t1";	gene_id	"g5710";
tig00011794.H1_pilon	AUGUSTUS	start_codon	172899	172901	.	-	0	transcript_id	"g5710.t1";	gene_id	"g5710";
tig00011794.H1_pilon	AUGUSTUS	gene	172966	173751	0.75	-	.	g5711;OG0000339;Serine/threonine-protein kinase PKH3
tig00011794.H1_pilon	AUGUSTUS	transcript	172966	173751	0.75	-	.	g5711.t1
tig00011794.H1_pilon	AUGUSTUS	stop_codon	172966	172968	.	-	0	transcript_id	"g5711.t1";	gene_id	"g5711";
tig00011794.H1_pilon	AUGUSTUS	CDS	172969	173751	0.75	-	0	transcript_id	"g5711.t1";	gene_id	"g5711";
tig00011794.H1_pilon	AUGUSTUS	start_codon	173749	173751	.	-	0	transcript_id	"g5711.t1";	gene_id	"g5711";
tig00011794.H1_pilon	AUGUSTUS	gene	174473	176173	0.56	-	.	g5712;OG0000999;Histidine--tRNA ligase, mitochondrial
tig00011794.H1_pilon	AUGUSTUS	transcript	174473	176173	0.56	-	.	g5712.t1
tig00011794.H1_pilon	AUGUSTUS	stop_codon	174473	174475	.	-	0	transcript_id	"g5712.t1";	gene_id	"g5712";
tig00011794.H1_pilon	AUGUSTUS	CDS	174476	176173	0.56	-	0	transcript_id	"g5712.t1";	gene_id	"g5712";
tig00011794.H1_pilon	AUGUSTUS	start_codon	176171	176173	.	-	0	transcript_id	"g5712.t1";	gene_id	"g5712";
tig00011794.H1_pilon	AUGUSTUS	gene	176523	177812	0.98	-	.	g5713;OG0001000;Actin-related protein 4
tig00011794.H1_pilon	AUGUSTUS	transcript	176523	177812	0.98	-	.	g5713.t1
tig00011794.H1_pilon	AUGUSTUS	stop_codon	176523	176525	.	-	0	transcript_id	"g5713.t1";	gene_id	"g5713";
tig00011794.H1_pilon	AUGUSTUS	CDS	176526	177812	0.98	-	0	transcript_id	"g5713.t1";	gene_id	"g5713";
tig00011794.H1_pilon	AUGUSTUS	start_codon	177810	177812	.	-	0	transcript_id	"g5713.t1";	gene_id	"g5713";
tig00011794.H1_pilon	AUGUSTUS	gene	178301	178774	0.96	+	.	g5714;OG0001001;Chromatin modification-related protein EAF6
tig00011794.H1_pilon	AUGUSTUS	transcript	178301	178774	0.96	+	.	g5714.t1
tig00011794.H1_pilon	AUGUSTUS	start_codon	178301	178303	.	+	0	transcript_id	"g5714.t1";	gene_id	"g5714";
tig00011794.H1_pilon	AUGUSTUS	CDS	178301	178771	0.96	+	0	transcript_id	"g5714.t1";	gene_id	"g5714";
tig00011794.H1_pilon	AUGUSTUS	stop_codon	178772	178774	.	+	0	transcript_id	"g5714.t1";	gene_id	"g5714";
tig00011794.H1_pilon	AUGUSTUS	gene	179135	182347	0.98	+	.	g5715;OG0001002;Ribosome assembly protein 1
tig00011794.H1_pilon	AUGUSTUS	transcript	179135	182347	0.98	+	.	g5715.t1
tig00011794.H1_pilon	AUGUSTUS	start_codon	179135	179137	.	+	0	transcript_id	"g5715.t1";	gene_id	"g5715";
tig00011794.H1_pilon	AUGUSTUS	CDS	179135	182344	0.98	+	0	transcript_id	"g5715.t1";	gene_id	"g5715";
tig00011794.H1_pilon	AUGUSTUS	stop_codon	182345	182347	.	+	0	transcript_id	"g5715.t1";	gene_id	"g5715";
tig00011794.H1_pilon	AUGUSTUS	gene	182579	182896	0.78	+	.	g5716;OG0001003;Cytochrome c oxidase assembly factor 6
tig00011794.H1_pilon	AUGUSTUS	transcript	182579	182896	0.78	+	.	g5716.t1
tig00011794.H1_pilon	AUGUSTUS	start_codon	182579	182581	.	+	0	transcript_id	"g5716.t1";	gene_id	"g5716";
tig00011794.H1_pilon	AUGUSTUS	CDS	182579	182893	0.78	+	0	transcript_id	"g5716.t1";	gene_id	"g5716";
tig00011794.H1_pilon	AUGUSTUS	stop_codon	182894	182896	.	+	0	transcript_id	"g5716.t1";	gene_id	"g5716";
tig00011794.H1_pilon	AUGUSTUS	gene	183196	184689	0.74	-	.	g5717;OG0001004;Putative aldehyde dehydrogenase-like protein C922.07c
tig00011794.H1_pilon	AUGUSTUS	transcript	183196	184689	0.74	-	.	g5717.t1
tig00011794.H1_pilon	AUGUSTUS	stop_codon	183196	183198	.	-	0	transcript_id	"g5717.t1";	gene_id	"g5717";
tig00011794.H1_pilon	AUGUSTUS	CDS	183199	184689	0.74	-	0	transcript_id	"g5717.t1";	gene_id	"g5717";
tig00011794.H1_pilon	AUGUSTUS	start_codon	184687	184689	.	-	0	transcript_id	"g5717.t1";	gene_id	"g5717";
tig00011794.H1_pilon	AUGUSTUS	gene	185351	187114	0.76	-	.	g5718;OG0000340;Protein HOL1
tig00011794.H1_pilon	AUGUSTUS	transcript	185351	187114	0.76	-	.	g5718.t1
tig00011794.H1_pilon	AUGUSTUS	stop_codon	185351	185353	.	-	0	transcript_id	"g5718.t1";	gene_id	"g5718";
tig00011794.H1_pilon	AUGUSTUS	CDS	185354	187114	0.76	-	0	transcript_id	"g5718.t1";	gene_id	"g5718";
tig00011794.H1_pilon	AUGUSTUS	start_codon	187112	187114	.	-	0	transcript_id	"g5718.t1";	gene_id	"g5718";
tig00011794.H1_pilon	AUGUSTUS	gene	188176	191501	0.46	-	.	g5719;OG0000341;PX domain-containing protein YPR097W
tig00011794.H1_pilon	AUGUSTUS	transcript	188176	191501	0.46	-	.	g5719.t1
tig00011794.H1_pilon	AUGUSTUS	stop_codon	188176	188178	.	-	0	transcript_id	"g5719.t1";	gene_id	"g5719";
tig00011794.H1_pilon	AUGUSTUS	intron	190967	191169	0.46	-	.	transcript_id	"g5719.t1";	gene_id	"g5719";
tig00011794.H1_pilon	AUGUSTUS	CDS	188179	190966	0.58	-	1	transcript_id	"g5719.t1";	gene_id	"g5719";
tig00011794.H1_pilon	AUGUSTUS	CDS	191170	191501	0.61	-	0	transcript_id	"g5719.t1";	gene_id	"g5719";
tig00011794.H1_pilon	AUGUSTUS	start_codon	191499	191501	.	-	0	transcript_id	"g5719.t1";	gene_id	"g5719";
tig00011794.H1_pilon	AUGUSTUS	gene	192873	195869	0.6	+	.	g5720;OG0000342;Arf guanine nucleotide exchange factor sec74
tig00011794.H1_pilon	AUGUSTUS	transcript	192873	195869	0.6	+	.	g5720.t1
tig00011794.H1_pilon	AUGUSTUS	start_codon	192873	192875	.	+	0	transcript_id	"g5720.t1";	gene_id	"g5720";
tig00011794.H1_pilon	AUGUSTUS	CDS	192873	195866	0.6	+	0	transcript_id	"g5720.t1";	gene_id	"g5720";
tig00011794.H1_pilon	AUGUSTUS	stop_codon	195867	195869	.	+	0	transcript_id	"g5720.t1";	gene_id	"g5720";
tig00011794.H1_pilon	AUGUSTUS	gene	196780	197877	0.98	+	.	g5721;OG0001005;Protein PER1
tig00011794.H1_pilon	AUGUSTUS	transcript	196780	197877	0.98	+	.	g5721.t1
tig00011794.H1_pilon	AUGUSTUS	start_codon	196780	196782	.	+	0	transcript_id	"g5721.t1";	gene_id	"g5721";
tig00011794.H1_pilon	AUGUSTUS	CDS	196780	197874	0.98	+	0	transcript_id	"g5721.t1";	gene_id	"g5721";
tig00011794.H1_pilon	AUGUSTUS	stop_codon	197875	197877	.	+	0	transcript_id	"g5721.t1";	gene_id	"g5721";
tig00011794.H1_pilon	AUGUSTUS	gene	198151	201090	0.94	+	.	g5722;OG0001006;Essential for maintenance of the cell wall protein 1
tig00011794.H1_pilon	AUGUSTUS	transcript	198151	201090	0.94	+	.	g5722.t1
tig00011794.H1_pilon	AUGUSTUS	start_codon	198151	198153	.	+	0	transcript_id	"g5722.t1";	gene_id	"g5722";
tig00011794.H1_pilon	AUGUSTUS	CDS	198151	201087	0.94	+	0	transcript_id	"g5722.t1";	gene_id	"g5722";
tig00011794.H1_pilon	AUGUSTUS	stop_codon	201088	201090	.	+	0	transcript_id	"g5722.t1";	gene_id	"g5722";
tig00011794.H1_pilon	AUGUSTUS	gene	201193	202152	0.6	-	.	g5723;OG0004706;Tetra-spanning protein 1
tig00011794.H1_pilon	AUGUSTUS	transcript	201193	202152	0.6	-	.	g5723.t1
tig00011794.H1_pilon	AUGUSTUS	stop_codon	201193	201195	.	-	0	transcript_id	"g5723.t1";	gene_id	"g5723";
tig00011794.H1_pilon	AUGUSTUS	CDS	201196	202152	0.6	-	0	transcript_id	"g5723.t1";	gene_id	"g5723";
tig00011794.H1_pilon	AUGUSTUS	start_codon	202150	202152	.	-	0	transcript_id	"g5723.t1";	gene_id	"g5723";
tig00011794.H1_pilon	AUGUSTUS	gene	203474	205504	0.67	+	.	g5724;OG0001007;hypothetical protein
tig00011794.H1_pilon	AUGUSTUS	transcript	203474	205504	0.67	+	.	g5724.t1
tig00011794.H1_pilon	AUGUSTUS	start_codon	203474	203476	.	+	0	transcript_id	"g5724.t1";	gene_id	"g5724";
tig00011794.H1_pilon	AUGUSTUS	CDS	203474	205501	0.67	+	0	transcript_id	"g5724.t1";	gene_id	"g5724";
tig00011794.H1_pilon	AUGUSTUS	stop_codon	205502	205504	.	+	0	transcript_id	"g5724.t1";	gene_id	"g5724";
tig00011794.H1_pilon	AUGUSTUS	gene	206871	207947	0.42	+	.	g5725;OG0004255;hypothetical protein
tig00011794.H1_pilon	AUGUSTUS	transcript	206871	207947	0.42	+	.	g5725.t1
tig00011794.H1_pilon	AUGUSTUS	start_codon	206871	206873	.	+	0	transcript_id	"g5725.t1";	gene_id	"g5725";
tig00011794.H1_pilon	AUGUSTUS	intron	206996	207760	0.79	+	.	transcript_id	"g5725.t1";	gene_id	"g5725";
tig00011794.H1_pilon	AUGUSTUS	CDS	206871	206995	0.42	+	0	transcript_id	"g5725.t1";	gene_id	"g5725";
tig00011794.H1_pilon	AUGUSTUS	CDS	207761	207944	0.79	+	1	transcript_id	"g5725.t1";	gene_id	"g5725";
tig00011794.H1_pilon	AUGUSTUS	stop_codon	207945	207947	.	+	0	transcript_id	"g5725.t1";	gene_id	"g5725";
tig00011794.H1_pilon	AUGUSTUS	gene	209609	210823	0.5	+	.	g5726;;Vacuolar protein sorting-associated protein 1
tig00011794.H1_pilon	AUGUSTUS	transcript	209609	210823	0.5	+	.	g5726.t1
tig00011794.H1_pilon	AUGUSTUS	start_codon	209609	209611	.	+	0	transcript_id	"g5726.t1";	gene_id	"g5726";
tig00011794.H1_pilon	AUGUSTUS	intron	209696	210017	0.86	+	.	transcript_id	"g5726.t1";	gene_id	"g5726";
tig00011794.H1_pilon	AUGUSTUS	intron	210405	210463	0.7	+	.	transcript_id	"g5726.t1";	gene_id	"g5726";
tig00011794.H1_pilon	AUGUSTUS	CDS	209609	209695	0.86	+	0	transcript_id	"g5726.t1";	gene_id	"g5726";
tig00011794.H1_pilon	AUGUSTUS	CDS	210018	210404	0.62	+	0	transcript_id	"g5726.t1";	gene_id	"g5726";
tig00011794.H1_pilon	AUGUSTUS	CDS	210464	210820	0.6	+	0	transcript_id	"g5726.t1";	gene_id	"g5726";
tig00011794.H1_pilon	AUGUSTUS	stop_codon	210821	210823	.	+	0	transcript_id	"g5726.t1";	gene_id	"g5726";
tig00011794.H1_pilon	AUGUSTUS	gene	210927	211956	0.5	+	.	g5727;OG0001008;Vacuolar protein sorting-associated protein 1
tig00011794.H1_pilon	AUGUSTUS	transcript	210927	211956	0.5	+	.	g5727.t1
tig00011794.H1_pilon	AUGUSTUS	start_codon	210927	210929	.	+	0	transcript_id	"g5727.t1";	gene_id	"g5727";
tig00011794.H1_pilon	AUGUSTUS	intron	211132	211231	0.94	+	.	transcript_id	"g5727.t1";	gene_id	"g5727";
tig00011794.H1_pilon	AUGUSTUS	CDS	210927	211131	0.56	+	0	transcript_id	"g5727.t1";	gene_id	"g5727";
tig00011794.H1_pilon	AUGUSTUS	CDS	211232	211953	0.82	+	2	transcript_id	"g5727.t1";	gene_id	"g5727";
tig00011794.H1_pilon	AUGUSTUS	stop_codon	211954	211956	.	+	0	transcript_id	"g5727.t1";	gene_id	"g5727";
tig00011794.H1_pilon	AUGUSTUS	gene	212505	215241	0.18	+	.	g5728;OG0001009;Mitochondrial respiratory chain complexes assembly protein YTA12
tig00011794.H1_pilon	AUGUSTUS	transcript	212505	215241	0.18	+	.	g5728.t1
tig00011794.H1_pilon	AUGUSTUS	start_codon	212505	212507	.	+	0	transcript_id	"g5728.t1";	gene_id	"g5728";
tig00011794.H1_pilon	AUGUSTUS	intron	214610	214700	0.39	+	.	transcript_id	"g5728.t1";	gene_id	"g5728";
tig00011794.H1_pilon	AUGUSTUS	CDS	212505	214609	0.18	+	0	transcript_id	"g5728.t1";	gene_id	"g5728";
tig00011794.H1_pilon	AUGUSTUS	CDS	214701	215238	0.39	+	1	transcript_id	"g5728.t1";	gene_id	"g5728";
tig00011794.H1_pilon	AUGUSTUS	stop_codon	215239	215241	.	+	0	transcript_id	"g5728.t1";	gene_id	"g5728";
tig00011794.H1_pilon	AUGUSTUS	gene	215499	216926	0.97	-	.	g5729;OG0001010;hypothetical protein
tig00011794.H1_pilon	AUGUSTUS	transcript	215499	216926	0.97	-	.	g5729.t1
tig00011794.H1_pilon	AUGUSTUS	stop_codon	215499	215501	.	-	0	transcript_id	"g5729.t1";	gene_id	"g5729";
tig00011794.H1_pilon	AUGUSTUS	CDS	215502	216926	0.97	-	0	transcript_id	"g5729.t1";	gene_id	"g5729";
tig00011794.H1_pilon	AUGUSTUS	start_codon	216924	216926	.	-	0	transcript_id	"g5729.t1";	gene_id	"g5729";
tig00011794.H1_pilon	AUGUSTUS	gene	218700	219227	1	-	.	g5730;OG0000343;Mitochondrial import receptor subunit TOM20
tig00011794.H1_pilon	AUGUSTUS	transcript	218700	219227	1	-	.	g5730.t1
tig00011794.H1_pilon	AUGUSTUS	stop_codon	218700	218702	.	-	0	transcript_id	"g5730.t1";	gene_id	"g5730";
tig00011794.H1_pilon	AUGUSTUS	CDS	218703	219227	1	-	0	transcript_id	"g5730.t1";	gene_id	"g5730";
tig00011794.H1_pilon	AUGUSTUS	start_codon	219225	219227	.	-	0	transcript_id	"g5730.t1";	gene_id	"g5730";
tig00011794.H1_pilon	AUGUSTUS	gene	219772	220338	0.97	+	.	g5731;OG0001011;Ribosome biogenesis protein SLX9
tig00011794.H1_pilon	AUGUSTUS	transcript	219772	220338	0.97	+	.	g5731.t1
tig00011794.H1_pilon	AUGUSTUS	start_codon	219772	219774	.	+	0	transcript_id	"g5731.t1";	gene_id	"g5731";
tig00011794.H1_pilon	AUGUSTUS	CDS	219772	220335	0.97	+	0	transcript_id	"g5731.t1";	gene_id	"g5731";
tig00011794.H1_pilon	AUGUSTUS	stop_codon	220336	220338	.	+	0	transcript_id	"g5731.t1";	gene_id	"g5731";
tig00011794.H1_pilon	AUGUSTUS	gene	220568	221224	1	-	.	g5732;OG0000344;NADH-ubiquinone oxidoreductase 19.3 kDa subunit, mitochondrial
tig00011794.H1_pilon	AUGUSTUS	transcript	220568	221224	1	-	.	g5732.t1
tig00011794.H1_pilon	AUGUSTUS	stop_codon	220568	220570	.	-	0	transcript_id	"g5732.t1";	gene_id	"g5732";
tig00011794.H1_pilon	AUGUSTUS	CDS	220571	221224	1	-	0	transcript_id	"g5732.t1";	gene_id	"g5732";
tig00011794.H1_pilon	AUGUSTUS	start_codon	221222	221224	.	-	0	transcript_id	"g5732.t1";	gene_id	"g5732";
tig00011794.H1_pilon	AUGUSTUS	gene	224271	225542	1	+	.	g5733;OG0000345;Glucan 1,3-beta-glucosidase
tig00011794.H1_pilon	AUGUSTUS	transcript	224271	225542	1	+	.	g5733.t1
tig00011794.H1_pilon	AUGUSTUS	start_codon	224271	224273	.	+	0	transcript_id	"g5733.t1";	gene_id	"g5733";
tig00011794.H1_pilon	AUGUSTUS	CDS	224271	225539	1	+	0	transcript_id	"g5733.t1";	gene_id	"g5733";
tig00011794.H1_pilon	AUGUSTUS	stop_codon	225540	225542	.	+	0	transcript_id	"g5733.t1";	gene_id	"g5733";
tig00011794.H1_pilon	AUGUSTUS	gene	227175	228836	0.99	+	.	g5734;OG0001012;Autophagy-related protein 36
tig00011794.H1_pilon	AUGUSTUS	transcript	227175	228836	0.99	+	.	g5734.t1
tig00011794.H1_pilon	AUGUSTUS	start_codon	227175	227177	.	+	0	transcript_id	"g5734.t1";	gene_id	"g5734";
tig00011794.H1_pilon	AUGUSTUS	CDS	227175	228833	0.99	+	0	transcript_id	"g5734.t1";	gene_id	"g5734";
tig00011794.H1_pilon	AUGUSTUS	stop_codon	228834	228836	.	+	0	transcript_id	"g5734.t1";	gene_id	"g5734";
tig00011794.H1_pilon	AUGUSTUS	gene	229196	230461	1	-	.	g5735;OG0004256;Oxysterol-binding protein homolog 4
tig00011794.H1_pilon	AUGUSTUS	transcript	229196	230461	1	-	.	g5735.t1
tig00011794.H1_pilon	AUGUSTUS	stop_codon	229196	229198	.	-	0	transcript_id	"g5735.t1";	gene_id	"g5735";
tig00011794.H1_pilon	AUGUSTUS	CDS	229199	230461	1	-	0	transcript_id	"g5735.t1";	gene_id	"g5735";
tig00011794.H1_pilon	AUGUSTUS	start_codon	230459	230461	.	-	0	transcript_id	"g5735.t1";	gene_id	"g5735";
tig00011794.H1_pilon	AUGUSTUS	gene	231336	232715	1	-	.	g5736;OG0001013;NADP-specific glutamate dehydrogenase
tig00011794.H1_pilon	AUGUSTUS	transcript	231336	232715	1	-	.	g5736.t1
tig00011794.H1_pilon	AUGUSTUS	stop_codon	231336	231338	.	-	0	transcript_id	"g5736.t1";	gene_id	"g5736";
tig00011794.H1_pilon	AUGUSTUS	CDS	231339	232715	1	-	0	transcript_id	"g5736.t1";	gene_id	"g5736";
tig00011794.H1_pilon	AUGUSTUS	start_codon	232713	232715	.	-	0	transcript_id	"g5736.t1";	gene_id	"g5736";
tig00011794.H1_pilon	AUGUSTUS	gene	234298	234690	0.96	-	.	g5737;OG0004717;Fatty acid-binding protein
tig00011794.H1_pilon	AUGUSTUS	transcript	234298	234690	0.96	-	.	g5737.t1
tig00011794.H1_pilon	AUGUSTUS	stop_codon	234298	234300	.	-	0	transcript_id	"g5737.t1";	gene_id	"g5737";
tig00011794.H1_pilon	AUGUSTUS	CDS	234301	234690	0.96	-	0	transcript_id	"g5737.t1";	gene_id	"g5737";
tig00011794.H1_pilon	AUGUSTUS	start_codon	234688	234690	.	-	0	transcript_id	"g5737.t1";	gene_id	"g5737";
tig00011794.H1_pilon	AUGUSTUS	gene	236360	237009	1	+	.	g5738;OG0001014;Histone H1
tig00011794.H1_pilon	AUGUSTUS	transcript	236360	237009	1	+	.	g5738.t1
tig00011794.H1_pilon	AUGUSTUS	start_codon	236360	236362	.	+	0	transcript_id	"g5738.t1";	gene_id	"g5738";
tig00011794.H1_pilon	AUGUSTUS	intron	236407	236585	1	+	.	transcript_id	"g5738.t1";	gene_id	"g5738";
tig00011794.H1_pilon	AUGUSTUS	CDS	236360	236406	1	+	0	transcript_id	"g5738.t1";	gene_id	"g5738";
tig00011794.H1_pilon	AUGUSTUS	CDS	236586	237006	1	+	1	transcript_id	"g5738.t1";	gene_id	"g5738";
tig00011794.H1_pilon	AUGUSTUS	stop_codon	237007	237009	.	+	0	transcript_id	"g5738.t1";	gene_id	"g5738";
tig00011794.H1_pilon	AUGUSTUS	gene	240127	242307	1	+	.	g5739;OG0001015;Polyadenylate-binding protein, cytoplasmic and nuclear
tig00011794.H1_pilon	AUGUSTUS	transcript	240127	242307	1	+	.	g5739.t1
tig00011794.H1_pilon	AUGUSTUS	start_codon	240127	240129	.	+	0	transcript_id	"g5739.t1";	gene_id	"g5739";
tig00011794.H1_pilon	AUGUSTUS	CDS	240127	242304	1	+	0	transcript_id	"g5739.t1";	gene_id	"g5739";
tig00011794.H1_pilon	AUGUSTUS	stop_codon	242305	242307	.	+	0	transcript_id	"g5739.t1";	gene_id	"g5739";
tig00011794.H1_pilon	AUGUSTUS	gene	242867	243739	0.98	-	.	g5740;OG0001016;NifU-like protein C1709.19c
tig00011794.H1_pilon	AUGUSTUS	transcript	242867	243739	0.98	-	.	g5740.t1
tig00011794.H1_pilon	AUGUSTUS	stop_codon	242867	242869	.	-	0	transcript_id	"g5740.t1";	gene_id	"g5740";
tig00011794.H1_pilon	AUGUSTUS	CDS	242870	243739	0.98	-	0	transcript_id	"g5740.t1";	gene_id	"g5740";
tig00011794.H1_pilon	AUGUSTUS	start_codon	243737	243739	.	-	0	transcript_id	"g5740.t1";	gene_id	"g5740";
tig00011794.H1_pilon	AUGUSTUS	gene	244306	244968	0.25	-	.	g5741;OG0001017;ADP-ribosylation factor-like protein 3
tig00011794.H1_pilon	AUGUSTUS	transcript	244306	244968	0.25	-	.	g5741.t1
tig00011794.H1_pilon	AUGUSTUS	stop_codon	244306	244308	.	-	0	transcript_id	"g5741.t1";	gene_id	"g5741";
tig00011794.H1_pilon	AUGUSTUS	CDS	244309	244968	0.25	-	0	transcript_id	"g5741.t1";	gene_id	"g5741";
tig00011794.H1_pilon	AUGUSTUS	start_codon	244966	244968	.	-	0	transcript_id	"g5741.t1";	gene_id	"g5741";
tig00011794.H1_pilon	AUGUSTUS	gene	246002	247519	0.59	-	.	g5742;OG0001018;[Pyruvate dehydrogenase [acetyl-transferring]]-phosphatase 2, mitochondrial
tig00011794.H1_pilon	AUGUSTUS	transcript	246002	247519	0.59	-	.	g5742.t1
tig00011794.H1_pilon	AUGUSTUS	stop_codon	246002	246004	.	-	0	transcript_id	"g5742.t1";	gene_id	"g5742";
tig00011794.H1_pilon	AUGUSTUS	CDS	246005	247519	0.59	-	0	transcript_id	"g5742.t1";	gene_id	"g5742";
tig00011794.H1_pilon	AUGUSTUS	start_codon	247517	247519	.	-	0	transcript_id	"g5742.t1";	gene_id	"g5742";
tig00011794.H1_pilon	AUGUSTUS	gene	247868	249169	0.44	-	.	g5743;OG0001019;LIMR family protein C622.11
tig00011794.H1_pilon	AUGUSTUS	transcript	247868	249169	0.44	-	.	g5743.t1
tig00011794.H1_pilon	AUGUSTUS	stop_codon	247868	247870	.	-	0	transcript_id	"g5743.t1";	gene_id	"g5743";
tig00011794.H1_pilon	AUGUSTUS	CDS	247871	249169	0.44	-	0	transcript_id	"g5743.t1";	gene_id	"g5743";
tig00011794.H1_pilon	AUGUSTUS	start_codon	249167	249169	.	-	0	transcript_id	"g5743.t1";	gene_id	"g5743";
tig00011794.H1_pilon	AUGUSTUS	gene	250755	251135	0.79	-	.	g5744;OG0000346;6-phosphogluconolactonase-like protein 2
tig00011794.H1_pilon	AUGUSTUS	transcript	250755	251135	0.79	-	.	g5744.t1
tig00011794.H1_pilon	AUGUSTUS	stop_codon	250755	250757	.	-	0	transcript_id	"g5744.t1";	gene_id	"g5744";
tig00011794.H1_pilon	AUGUSTUS	CDS	250758	251135	0.79	-	0	transcript_id	"g5744.t1";	gene_id	"g5744";
tig00011794.H1_pilon	AUGUSTUS	start_codon	251133	251135	.	-	0	transcript_id	"g5744.t1";	gene_id	"g5744";
tig00011794.H1_pilon	AUGUSTUS	gene	251227	252069	0.8	-	.	g5745;OG0000346;6-phosphogluconolactonase-like protein 2
tig00011794.H1_pilon	AUGUSTUS	transcript	251227	252069	0.8	-	.	g5745.t1
tig00011794.H1_pilon	AUGUSTUS	stop_codon	251227	251229	.	-	0	transcript_id	"g5745.t1";	gene_id	"g5745";
tig00011794.H1_pilon	AUGUSTUS	CDS	251230	252069	0.8	-	0	transcript_id	"g5745.t1";	gene_id	"g5745";
tig00011794.H1_pilon	AUGUSTUS	start_codon	252067	252069	.	-	0	transcript_id	"g5745.t1";	gene_id	"g5745";
tig00011794.H1_pilon	AUGUSTUS	gene	253708	254670	0.99	+	.	g5746;OG0001020;hypothetical protein
tig00011794.H1_pilon	AUGUSTUS	transcript	253708	254670	0.99	+	.	g5746.t1
tig00011794.H1_pilon	AUGUSTUS	start_codon	253708	253710	.	+	0	transcript_id	"g5746.t1";	gene_id	"g5746";
tig00011794.H1_pilon	AUGUSTUS	CDS	253708	254667	0.99	+	0	transcript_id	"g5746.t1";	gene_id	"g5746";
tig00011794.H1_pilon	AUGUSTUS	stop_codon	254668	254670	.	+	0	transcript_id	"g5746.t1";	gene_id	"g5746";
tig00011794.H1_pilon	AUGUSTUS	gene	255264	255764	1	+	.	g5747;OG0001021;Lactobacillus shifted protein
tig00011794.H1_pilon	AUGUSTUS	transcript	255264	255764	1	+	.	g5747.t1
tig00011794.H1_pilon	AUGUSTUS	start_codon	255264	255266	.	+	0	transcript_id	"g5747.t1";	gene_id	"g5747";
tig00011794.H1_pilon	AUGUSTUS	CDS	255264	255761	1	+	0	transcript_id	"g5747.t1";	gene_id	"g5747";
tig00011794.H1_pilon	AUGUSTUS	stop_codon	255762	255764	.	+	0	transcript_id	"g5747.t1";	gene_id	"g5747";
tig00011794.H1_pilon	AUGUSTUS	gene	256338	257303	0.86	+	.	g5748;OG0001022;3-methyl-2-oxobutanoate hydroxymethyltransferase
tig00011794.H1_pilon	AUGUSTUS	transcript	256338	257303	0.86	+	.	g5748.t1
tig00011794.H1_pilon	AUGUSTUS	start_codon	256338	256340	.	+	0	transcript_id	"g5748.t1";	gene_id	"g5748";
tig00011794.H1_pilon	AUGUSTUS	CDS	256338	257300	0.86	+	0	transcript_id	"g5748.t1";	gene_id	"g5748";
tig00011794.H1_pilon	AUGUSTUS	stop_codon	257301	257303	.	+	0	transcript_id	"g5748.t1";	gene_id	"g5748";
tig00011794.H1_pilon	AUGUSTUS	gene	257754	258695	0.92	-	.	g5749;OG0001023;N-acyl-phosphatidylethanolamine-hydrolyzing phospholipase D, mitochondrial
tig00011794.H1_pilon	AUGUSTUS	transcript	257754	258695	0.92	-	.	g5749.t1
tig00011794.H1_pilon	AUGUSTUS	stop_codon	257754	257756	.	-	0	transcript_id	"g5749.t1";	gene_id	"g5749";
tig00011794.H1_pilon	AUGUSTUS	CDS	257757	258695	0.92	-	0	transcript_id	"g5749.t1";	gene_id	"g5749";
tig00011794.H1_pilon	AUGUSTUS	start_codon	258693	258695	.	-	0	transcript_id	"g5749.t1";	gene_id	"g5749";
tig00011794.H1_pilon	AUGUSTUS	gene	259159	260199	0.93	-	.	g5750;OG0000347;Coenzyme A biosynthesis protein 3
tig00011794.H1_pilon	AUGUSTUS	transcript	259159	260199	0.93	-	.	g5750.t1
tig00011794.H1_pilon	AUGUSTUS	stop_codon	259159	259161	.	-	0	transcript_id	"g5750.t1";	gene_id	"g5750";
tig00011794.H1_pilon	AUGUSTUS	CDS	259162	260199	0.93	-	0	transcript_id	"g5750.t1";	gene_id	"g5750";
tig00011794.H1_pilon	AUGUSTUS	start_codon	260197	260199	.	-	0	transcript_id	"g5750.t1";	gene_id	"g5750";
tig00011794.H1_pilon	AUGUSTUS	gene	260364	261290	0.93	-	.	g5751;OG0000347;hypothetical protein
tig00011794.H1_pilon	AUGUSTUS	transcript	260364	261290	0.93	-	.	g5751.t1
tig00011794.H1_pilon	AUGUSTUS	stop_codon	260364	260366	.	-	0	transcript_id	"g5751.t1";	gene_id	"g5751";
tig00011794.H1_pilon	AUGUSTUS	CDS	260367	261290	0.93	-	0	transcript_id	"g5751.t1";	gene_id	"g5751";
tig00011794.H1_pilon	AUGUSTUS	start_codon	261288	261290	.	-	0	transcript_id	"g5751.t1";	gene_id	"g5751";
tig00011794.H1_pilon	AUGUSTUS	gene	262126	262695	1	-	.	g5752;OG0001024;TATA-box-binding protein
tig00011794.H1_pilon	AUGUSTUS	transcript	262126	262695	1	-	.	g5752.t1
tig00011794.H1_pilon	AUGUSTUS	stop_codon	262126	262128	.	-	0	transcript_id	"g5752.t1";	gene_id	"g5752";
tig00011794.H1_pilon	AUGUSTUS	CDS	262129	262695	1	-	0	transcript_id	"g5752.t1";	gene_id	"g5752";
tig00011794.H1_pilon	AUGUSTUS	start_codon	262693	262695	.	-	0	transcript_id	"g5752.t1";	gene_id	"g5752";
tig00011794.H1_pilon	AUGUSTUS	gene	263777	265885	1	+	.	g5753;OG0001025;hypothetical protein
tig00011794.H1_pilon	AUGUSTUS	transcript	263777	265885	1	+	.	g5753.t1
tig00011794.H1_pilon	AUGUSTUS	start_codon	263777	263779	.	+	0	transcript_id	"g5753.t1";	gene_id	"g5753";
tig00011794.H1_pilon	AUGUSTUS	CDS	263777	265882	1	+	0	transcript_id	"g5753.t1";	gene_id	"g5753";
tig00011794.H1_pilon	AUGUSTUS	stop_codon	265883	265885	.	+	0	transcript_id	"g5753.t1";	gene_id	"g5753";
tig00011794.H1_pilon	AUGUSTUS	gene	266071	270651	1	-	.	g5754;OG0000008;Pleiotropic ABC efflux transporter of multiple drugs CDR1
tig00011794.H1_pilon	AUGUSTUS	transcript	266071	270651	1	-	.	g5754.t1
tig00011794.H1_pilon	AUGUSTUS	stop_codon	266071	266073	.	-	0	transcript_id	"g5754.t1";	gene_id	"g5754";
tig00011794.H1_pilon	AUGUSTUS	CDS	266074	270651	1	-	0	transcript_id	"g5754.t1";	gene_id	"g5754";
tig00011794.H1_pilon	AUGUSTUS	start_codon	270649	270651	.	-	0	transcript_id	"g5754.t1";	gene_id	"g5754";
tig00011794.H1_pilon	AUGUSTUS	gene	274245	275717	0.97	+	.	g5755;OG0001026;Ethionine resistance-conferring protein 1
tig00011794.H1_pilon	AUGUSTUS	transcript	274245	275717	0.97	+	.	g5755.t1
tig00011794.H1_pilon	AUGUSTUS	start_codon	274245	274247	.	+	0	transcript_id	"g5755.t1";	gene_id	"g5755";
tig00011794.H1_pilon	AUGUSTUS	CDS	274245	275714	0.97	+	0	transcript_id	"g5755.t1";	gene_id	"g5755";
tig00011794.H1_pilon	AUGUSTUS	stop_codon	275715	275717	.	+	0	transcript_id	"g5755.t1";	gene_id	"g5755";
tig00011794.H1_pilon	AUGUSTUS	gene	276009	277499	0.84	-	.	g5756;OG0001027;hypothetical protein
tig00011794.H1_pilon	AUGUSTUS	transcript	276009	277499	0.84	-	.	g5756.t1
tig00011794.H1_pilon	AUGUSTUS	stop_codon	276009	276011	.	-	0	transcript_id	"g5756.t1";	gene_id	"g5756";
tig00011794.H1_pilon	AUGUSTUS	CDS	276012	277499	0.84	-	0	transcript_id	"g5756.t1";	gene_id	"g5756";
tig00011794.H1_pilon	AUGUSTUS	start_codon	277497	277499	.	-	0	transcript_id	"g5756.t1";	gene_id	"g5756";
tig00011794.H1_pilon	AUGUSTUS	gene	278603	279271	0.97	-	.	g5757;OG0001028;hypothetical protein
tig00011794.H1_pilon	AUGUSTUS	transcript	278603	279271	0.97	-	.	g5757.t1
tig00011794.H1_pilon	AUGUSTUS	stop_codon	278603	278605	.	-	0	transcript_id	"g5757.t1";	gene_id	"g5757";
tig00011794.H1_pilon	AUGUSTUS	CDS	278606	279271	0.97	-	0	transcript_id	"g5757.t1";	gene_id	"g5757";
tig00011794.H1_pilon	AUGUSTUS	start_codon	279269	279271	.	-	0	transcript_id	"g5757.t1";	gene_id	"g5757";
tig00011794.H1_pilon	AUGUSTUS	gene	279894	280674	0.82	-	.	g5758;OG0001029;60S ribosomal protein L36-A
tig00011794.H1_pilon	AUGUSTUS	transcript	279894	280674	0.82	-	.	g5758.t1
tig00011794.H1_pilon	AUGUSTUS	stop_codon	279894	279896	.	-	0	transcript_id	"g5758.t1";	gene_id	"g5758";
tig00011794.H1_pilon	AUGUSTUS	intron	280184	280616	0.86	-	.	transcript_id	"g5758.t1";	gene_id	"g5758";
tig00011794.H1_pilon	AUGUSTUS	CDS	279897	280183	1	-	2	transcript_id	"g5758.t1";	gene_id	"g5758";
tig00011794.H1_pilon	AUGUSTUS	CDS	280617	280674	0.82	-	0	transcript_id	"g5758.t1";	gene_id	"g5758";
tig00011794.H1_pilon	AUGUSTUS	start_codon	280672	280674	.	-	0	transcript_id	"g5758.t1";	gene_id	"g5758";
tig00011794.H1_pilon	AUGUSTUS	gene	281261	282136	0.99	-	.	g5759;OG0001030;54S ribosomal protein L24, mitochondrial
tig00011794.H1_pilon	AUGUSTUS	transcript	281261	282136	0.99	-	.	g5759.t1
tig00011794.H1_pilon	AUGUSTUS	stop_codon	281261	281263	.	-	0	transcript_id	"g5759.t1";	gene_id	"g5759";
tig00011794.H1_pilon	AUGUSTUS	CDS	281264	282136	0.99	-	0	transcript_id	"g5759.t1";	gene_id	"g5759";
tig00011794.H1_pilon	AUGUSTUS	start_codon	282134	282136	.	-	0	transcript_id	"g5759.t1";	gene_id	"g5759";
tig00011794.H1_pilon	AUGUSTUS	gene	282557	282841	0.71	-	.	g5760;;hypothetical protein
tig00011794.H1_pilon	AUGUSTUS	transcript	282557	282841	0.71	-	.	g5760.t1
tig00011794.H1_pilon	AUGUSTUS	stop_codon	282557	282559	.	-	0	transcript_id	"g5760.t1";	gene_id	"g5760";
tig00011794.H1_pilon	AUGUSTUS	CDS	282560	282841	0.71	-	0	transcript_id	"g5760.t1";	gene_id	"g5760";
tig00011794.H1_pilon	AUGUSTUS	start_codon	282839	282841	.	-	0	transcript_id	"g5760.t1";	gene_id	"g5760";
tig00011794.H1_pilon	AUGUSTUS	gene	283158	284536	0.71	-	.	g5761;OG0001031;GTPase-activating protein GYP5
tig00011794.H1_pilon	AUGUSTUS	transcript	283158	284536	0.71	-	.	g5761.t1
tig00011794.H1_pilon	AUGUSTUS	stop_codon	283158	283160	.	-	0	transcript_id	"g5761.t1";	gene_id	"g5761";
tig00011794.H1_pilon	AUGUSTUS	intron	283359	283498	1	-	.	transcript_id	"g5761.t1";	gene_id	"g5761";
tig00011794.H1_pilon	AUGUSTUS	CDS	283161	283358	0.71	-	0	transcript_id	"g5761.t1";	gene_id	"g5761";
tig00011794.H1_pilon	AUGUSTUS	CDS	283499	284536	1	-	0	transcript_id	"g5761.t1";	gene_id	"g5761";
tig00011794.H1_pilon	AUGUSTUS	start_codon	284534	284536	.	-	0	transcript_id	"g5761.t1";	gene_id	"g5761";
tig00011794.H1_pilon	AUGUSTUS	gene	285371	286624	0.98	-	.	g5762;OG0001032;hypothetical protein
tig00011794.H1_pilon	AUGUSTUS	transcript	285371	286624	0.98	-	.	g5762.t1
tig00011794.H1_pilon	AUGUSTUS	stop_codon	285371	285373	.	-	0	transcript_id	"g5762.t1";	gene_id	"g5762";
tig00011794.H1_pilon	AUGUSTUS	CDS	285374	286624	0.98	-	0	transcript_id	"g5762.t1";	gene_id	"g5762";
tig00011794.H1_pilon	AUGUSTUS	start_codon	286622	286624	.	-	0	transcript_id	"g5762.t1";	gene_id	"g5762";
tig00011794.H1_pilon	AUGUSTUS	gene	287306	288883	1	-	.	g5763;OG0001033;Protein transport protein SEC9
tig00011794.H1_pilon	AUGUSTUS	transcript	287306	288883	1	-	.	g5763.t1
tig00011794.H1_pilon	AUGUSTUS	stop_codon	287306	287308	.	-	0	transcript_id	"g5763.t1";	gene_id	"g5763";
tig00011794.H1_pilon	AUGUSTUS	CDS	287309	288883	1	-	0	transcript_id	"g5763.t1";	gene_id	"g5763";
tig00011794.H1_pilon	AUGUSTUS	start_codon	288881	288883	.	-	0	transcript_id	"g5763.t1";	gene_id	"g5763";
tig00011794.H1_pilon	AUGUSTUS	gene	289994	291468	0.95	+	.	g5764;OG0001034;WD repeat-containing protein YPL247C
tig00011794.H1_pilon	AUGUSTUS	transcript	289994	291468	0.95	+	.	g5764.t1
tig00011794.H1_pilon	AUGUSTUS	start_codon	289994	289996	.	+	0	transcript_id	"g5764.t1";	gene_id	"g5764";
tig00011794.H1_pilon	AUGUSTUS	intron	290070	290173	0.96	+	.	transcript_id	"g5764.t1";	gene_id	"g5764";
tig00011794.H1_pilon	AUGUSTUS	CDS	289994	290069	0.96	+	0	transcript_id	"g5764.t1";	gene_id	"g5764";
tig00011794.H1_pilon	AUGUSTUS	CDS	290174	291465	0.98	+	2	transcript_id	"g5764.t1";	gene_id	"g5764";
tig00011794.H1_pilon	AUGUSTUS	stop_codon	291466	291468	.	+	0	transcript_id	"g5764.t1";	gene_id	"g5764";
tig00011794.H1_pilon	AUGUSTUS	gene	295975	297126	0.92	+	.	g5765;OG0000213;Glycine dehydrogenase (decarboxylating), mitochondrial
tig00011794.H1_pilon	AUGUSTUS	transcript	295975	297126	0.92	+	.	g5765.t1
tig00011794.H1_pilon	AUGUSTUS	start_codon	295975	295977	.	+	0	transcript_id	"g5765.t1";	gene_id	"g5765";
tig00011794.H1_pilon	AUGUSTUS	CDS	295975	297123	0.92	+	0	transcript_id	"g5765.t1";	gene_id	"g5765";
tig00011794.H1_pilon	AUGUSTUS	stop_codon	297124	297126	.	+	0	transcript_id	"g5765.t1";	gene_id	"g5765";
tig00011794.H1_pilon	AUGUSTUS	gene	297396	299084	0.93	+	.	g5766;OG0000213;Glycine dehydrogenase (decarboxylating), mitochondrial
tig00011794.H1_pilon	AUGUSTUS	transcript	297396	299084	0.93	+	.	g5766.t1
tig00011794.H1_pilon	AUGUSTUS	start_codon	297396	297398	.	+	0	transcript_id	"g5766.t1";	gene_id	"g5766";
tig00011794.H1_pilon	AUGUSTUS	CDS	297396	299081	0.93	+	0	transcript_id	"g5766.t1";	gene_id	"g5766";
tig00011794.H1_pilon	AUGUSTUS	stop_codon	299082	299084	.	+	0	transcript_id	"g5766.t1";	gene_id	"g5766";
tig00011794.H1_pilon	AUGUSTUS	gene	299521	301050	0.99	-	.	g5767;OG0001035;NADH-ubiquinone oxidoreductase 49 kDa subunit, mitochondrial
tig00011794.H1_pilon	AUGUSTUS	transcript	299521	301050	0.99	-	.	g5767.t1
tig00011794.H1_pilon	AUGUSTUS	stop_codon	299521	299523	.	-	0	transcript_id	"g5767.t1";	gene_id	"g5767";
tig00011794.H1_pilon	AUGUSTUS	intron	300251	300406	0.99	-	.	transcript_id	"g5767.t1";	gene_id	"g5767";
tig00011794.H1_pilon	AUGUSTUS	CDS	299524	300250	0.99	-	1	transcript_id	"g5767.t1";	gene_id	"g5767";
tig00011794.H1_pilon	AUGUSTUS	CDS	300407	301050	0.99	-	0	transcript_id	"g5767.t1";	gene_id	"g5767";
tig00011794.H1_pilon	AUGUSTUS	start_codon	301048	301050	.	-	0	transcript_id	"g5767.t1";	gene_id	"g5767";
tig00011794.H1_pilon	AUGUSTUS	gene	302541	303104	1	+	.	g5768;OG0001036;Mitochondrial intermembrane space cysteine motif-containing protein MIX17
tig00011794.H1_pilon	AUGUSTUS	transcript	302541	303104	1	+	.	g5768.t1
tig00011794.H1_pilon	AUGUSTUS	start_codon	302541	302543	.	+	0	transcript_id	"g5768.t1";	gene_id	"g5768";
tig00011794.H1_pilon	AUGUSTUS	CDS	302541	303101	1	+	0	transcript_id	"g5768.t1";	gene_id	"g5768";
tig00011794.H1_pilon	AUGUSTUS	stop_codon	303102	303104	.	+	0	transcript_id	"g5768.t1";	gene_id	"g5768";
tig00011794.H1_pilon	AUGUSTUS	gene	303228	304238	1	-	.	g5769;OG0001037;Uncharacterized mitochondrial carrier YPR011C
tig00011794.H1_pilon	AUGUSTUS	transcript	303228	304238	1	-	.	g5769.t1
tig00011794.H1_pilon	AUGUSTUS	stop_codon	303228	303230	.	-	0	transcript_id	"g5769.t1";	gene_id	"g5769";
tig00011794.H1_pilon	AUGUSTUS	CDS	303231	304238	1	-	0	transcript_id	"g5769.t1";	gene_id	"g5769";
tig00011794.H1_pilon	AUGUSTUS	start_codon	304236	304238	.	-	0	transcript_id	"g5769.t1";	gene_id	"g5769";
tig00011794.H1_pilon	AUGUSTUS	gene	305702	307756	0.99	+	.	g5770;OG0001038;hypothetical protein
tig00011794.H1_pilon	AUGUSTUS	transcript	305702	307756	0.99	+	.	g5770.t1
tig00011794.H1_pilon	AUGUSTUS	start_codon	305702	305704	.	+	0	transcript_id	"g5770.t1";	gene_id	"g5770";
tig00011794.H1_pilon	AUGUSTUS	CDS	305702	307753	0.99	+	0	transcript_id	"g5770.t1";	gene_id	"g5770";
tig00011794.H1_pilon	AUGUSTUS	stop_codon	307754	307756	.	+	0	transcript_id	"g5770.t1";	gene_id	"g5770";
tig00011794.H1_pilon	AUGUSTUS	gene	311510	312693	0.51	+	.	g5771;OG0000348;Styryl dye vacuolar localization protein 3
tig00011794.H1_pilon	AUGUSTUS	transcript	311510	312693	0.51	+	.	g5771.t1
tig00011794.H1_pilon	AUGUSTUS	start_codon	311510	311512	.	+	0	transcript_id	"g5771.t1";	gene_id	"g5771";
tig00011794.H1_pilon	AUGUSTUS	intron	311521	311584	0.98	+	.	transcript_id	"g5771.t1";	gene_id	"g5771";
tig00011794.H1_pilon	AUGUSTUS	intron	312234	312294	0.53	+	.	transcript_id	"g5771.t1";	gene_id	"g5771";
tig00011794.H1_pilon	AUGUSTUS	CDS	311510	311520	0.98	+	0	transcript_id	"g5771.t1";	gene_id	"g5771";
tig00011794.H1_pilon	AUGUSTUS	CDS	311585	312233	0.73	+	1	transcript_id	"g5771.t1";	gene_id	"g5771";
tig00011794.H1_pilon	AUGUSTUS	CDS	312295	312690	0.53	+	0	transcript_id	"g5771.t1";	gene_id	"g5771";
tig00011794.H1_pilon	AUGUSTUS	stop_codon	312691	312693	.	+	0	transcript_id	"g5771.t1";	gene_id	"g5771";
tig00011794.H1_pilon	AUGUSTUS	gene	312951	314348	0.71	+	.	g5772;OG0000348;hypothetical protein
tig00011794.H1_pilon	AUGUSTUS	transcript	312951	314348	0.71	+	.	g5772.t1
tig00011794.H1_pilon	AUGUSTUS	start_codon	312951	312953	.	+	0	transcript_id	"g5772.t1";	gene_id	"g5772";
tig00011794.H1_pilon	AUGUSTUS	CDS	312951	314345	0.71	+	0	transcript_id	"g5772.t1";	gene_id	"g5772";
tig00011794.H1_pilon	AUGUSTUS	stop_codon	314346	314348	.	+	0	transcript_id	"g5772.t1";	gene_id	"g5772";
tig00011794.H1_pilon	AUGUSTUS	gene	315814	316290	0.58	+	.	g5773;OG0004259;hypothetical protein
tig00011794.H1_pilon	AUGUSTUS	transcript	315814	316290	0.58	+	.	g5773.t1
tig00011794.H1_pilon	AUGUSTUS	start_codon	315814	315816	.	+	0	transcript_id	"g5773.t1";	gene_id	"g5773";
tig00011794.H1_pilon	AUGUSTUS	CDS	315814	316287	0.58	+	0	transcript_id	"g5773.t1";	gene_id	"g5773";
tig00011794.H1_pilon	AUGUSTUS	stop_codon	316288	316290	.	+	0	transcript_id	"g5773.t1";	gene_id	"g5773";
tig00011794.H1_pilon	AUGUSTUS	gene	316316	316786	0.7	+	.	g5774;OG0004259;hypothetical protein
tig00011794.H1_pilon	AUGUSTUS	transcript	316316	316786	0.7	+	.	g5774.t1
tig00011794.H1_pilon	AUGUSTUS	start_codon	316316	316318	.	+	0	transcript_id	"g5774.t1";	gene_id	"g5774";
tig00011794.H1_pilon	AUGUSTUS	CDS	316316	316783	0.7	+	0	transcript_id	"g5774.t1";	gene_id	"g5774";
tig00011794.H1_pilon	AUGUSTUS	stop_codon	316784	316786	.	+	0	transcript_id	"g5774.t1";	gene_id	"g5774";
tig00011794.H1_pilon	AUGUSTUS	gene	316862	317413	0.42	-	.	g5775;OG0004260;Translation machinery-associated protein 16
tig00011794.H1_pilon	AUGUSTUS	transcript	316862	317413	0.42	-	.	g5775.t1
tig00011794.H1_pilon	AUGUSTUS	stop_codon	316862	316864	.	-	0	transcript_id	"g5775.t1";	gene_id	"g5775";
tig00011794.H1_pilon	AUGUSTUS	CDS	316865	317413	0.42	-	0	transcript_id	"g5775.t1";	gene_id	"g5775";
tig00011794.H1_pilon	AUGUSTUS	start_codon	317411	317413	.	-	0	transcript_id	"g5775.t1";	gene_id	"g5775";
tig00011794.H1_pilon	AUGUSTUS	gene	317810	318526	0.62	+	.	g5776;OG0000003;hypothetical protein
tig00011794.H1_pilon	AUGUSTUS	transcript	317810	318526	0.62	+	.	g5776.t1
tig00011794.H1_pilon	AUGUSTUS	start_codon	317810	317812	.	+	0	transcript_id	"g5776.t1";	gene_id	"g5776";
tig00011794.H1_pilon	AUGUSTUS	CDS	317810	318523	0.62	+	0	transcript_id	"g5776.t1";	gene_id	"g5776";
tig00011794.H1_pilon	AUGUSTUS	stop_codon	318524	318526	.	+	0	transcript_id	"g5776.t1";	gene_id	"g5776";
tig00011794.H1_pilon	AUGUSTUS	gene	318633	319061	0.18	+	.	g5777;OG0000003;hypothetical protein
tig00011794.H1_pilon	AUGUSTUS	transcript	318633	319061	0.18	+	.	g5777.t1
tig00011794.H1_pilon	AUGUSTUS	start_codon	318633	318635	.	+	0	transcript_id	"g5777.t1";	gene_id	"g5777";
tig00011794.H1_pilon	AUGUSTUS	CDS	318633	319058	0.18	+	0	transcript_id	"g5777.t1";	gene_id	"g5777";
tig00011794.H1_pilon	AUGUSTUS	stop_codon	319059	319061	.	+	0	transcript_id	"g5777.t1";	gene_id	"g5777";
tig00011794.H1_pilon	AUGUSTUS	gene	319138	320322	0.95	+	.	g5778;OG0000003;hypothetical protein
tig00011794.H1_pilon	AUGUSTUS	transcript	319138	320322	0.95	+	.	g5778.t1
tig00011794.H1_pilon	AUGUSTUS	start_codon	319138	319140	.	+	0	transcript_id	"g5778.t1";	gene_id	"g5778";
tig00011794.H1_pilon	AUGUSTUS	CDS	319138	320319	0.95	+	0	transcript_id	"g5778.t1";	gene_id	"g5778";
tig00011794.H1_pilon	AUGUSTUS	stop_codon	320320	320322	.	+	0	transcript_id	"g5778.t1";	gene_id	"g5778";
tig00011794.H1_pilon	AUGUSTUS	gene	321986	324223	0.99	-	.	g5779;OG0002265;Dolichyl-diphosphooligosaccharide--protein glycosyltransferase subunit STT3
tig00011794.H1_pilon	AUGUSTUS	transcript	321986	324223	0.99	-	.	g5779.t1
tig00011794.H1_pilon	AUGUSTUS	stop_codon	321986	321988	.	-	0	transcript_id	"g5779.t1";	gene_id	"g5779";
tig00011794.H1_pilon	AUGUSTUS	CDS	321989	324223	0.99	-	0	transcript_id	"g5779.t1";	gene_id	"g5779";
tig00011794.H1_pilon	AUGUSTUS	start_codon	324221	324223	.	-	0	transcript_id	"g5779.t1";	gene_id	"g5779";
tig00011794.H1_pilon	AUGUSTUS	gene	325892	327853	0.91	+	.	g5780;OG0002266;Phosphatidylinositol 3-phosphate-binding protein 2
tig00011794.H1_pilon	AUGUSTUS	transcript	325892	327853	0.91	+	.	g5780.t1
tig00011794.H1_pilon	AUGUSTUS	start_codon	325892	325894	.	+	0	transcript_id	"g5780.t1";	gene_id	"g5780";
tig00011794.H1_pilon	AUGUSTUS	CDS	325892	327850	0.91	+	0	transcript_id	"g5780.t1";	gene_id	"g5780";
tig00011794.H1_pilon	AUGUSTUS	stop_codon	327851	327853	.	+	0	transcript_id	"g5780.t1";	gene_id	"g5780";
tig00011794.H1_pilon	AUGUSTUS	gene	328061	329758	0.93	-	.	g5781;OG0002267;Glycerol-3-phosphate O-acyltransferase 1
tig00011794.H1_pilon	AUGUSTUS	transcript	328061	329758	0.93	-	.	g5781.t1
tig00011794.H1_pilon	AUGUSTUS	stop_codon	328061	328063	.	-	0	transcript_id	"g5781.t1";	gene_id	"g5781";
tig00011794.H1_pilon	AUGUSTUS	CDS	328064	329758	0.93	-	0	transcript_id	"g5781.t1";	gene_id	"g5781";
tig00011794.H1_pilon	AUGUSTUS	start_codon	329756	329758	.	-	0	transcript_id	"g5781.t1";	gene_id	"g5781";
tig00011794.H1_pilon	AUGUSTUS	gene	331899	334073	0.99	+	.	g5782;OG0000487;hypothetical protein
tig00011794.H1_pilon	AUGUSTUS	transcript	331899	334073	0.99	+	.	g5782.t1
tig00011794.H1_pilon	AUGUSTUS	start_codon	331899	331901	.	+	0	transcript_id	"g5782.t1";	gene_id	"g5782";
tig00011794.H1_pilon	AUGUSTUS	CDS	331899	334070	0.99	+	0	transcript_id	"g5782.t1";	gene_id	"g5782";
tig00011794.H1_pilon	AUGUSTUS	stop_codon	334071	334073	.	+	0	transcript_id	"g5782.t1";	gene_id	"g5782";
tig00011794.H1_pilon	AUGUSTUS	gene	334238	339216	0.38	-	.	g5783;OG0002268;Nucleoporin NUP188
tig00011794.H1_pilon	AUGUSTUS	transcript	334238	339216	0.38	-	.	g5783.t1
tig00011794.H1_pilon	AUGUSTUS	stop_codon	334238	334240	.	-	0	transcript_id	"g5783.t1";	gene_id	"g5783";
tig00011794.H1_pilon	AUGUSTUS	intron	338674	338741	0.38	-	.	transcript_id	"g5783.t1";	gene_id	"g5783";
tig00011794.H1_pilon	AUGUSTUS	CDS	334241	338673	0.67	-	2	transcript_id	"g5783.t1";	gene_id	"g5783";
tig00011794.H1_pilon	AUGUSTUS	CDS	338742	339216	0.64	-	0	transcript_id	"g5783.t1";	gene_id	"g5783";
tig00011794.H1_pilon	AUGUSTUS	start_codon	339214	339216	.	-	0	transcript_id	"g5783.t1";	gene_id	"g5783";
tig00011794.H1_pilon	AUGUSTUS	gene	339597	340499	0.75	-	.	g5784;OG0002269;Inorganic pyrophosphatase, mitochondrial
tig00011794.H1_pilon	AUGUSTUS	transcript	339597	340499	0.75	-	.	g5784.t1
tig00011794.H1_pilon	AUGUSTUS	stop_codon	339597	339599	.	-	0	transcript_id	"g5784.t1";	gene_id	"g5784";
tig00011794.H1_pilon	AUGUSTUS	CDS	339600	340499	0.75	-	0	transcript_id	"g5784.t1";	gene_id	"g5784";
tig00011794.H1_pilon	AUGUSTUS	start_codon	340497	340499	.	-	0	transcript_id	"g5784.t1";	gene_id	"g5784";
tig00011794.H1_pilon	AUGUSTUS	gene	340973	342148	0.69	-	.	g5785;OG0004410;hypothetical protein
tig00011794.H1_pilon	AUGUSTUS	transcript	340973	342148	0.69	-	.	g5785.t1
tig00011794.H1_pilon	AUGUSTUS	stop_codon	340973	340975	.	-	0	transcript_id	"g5785.t1";	gene_id	"g5785";
tig00011794.H1_pilon	AUGUSTUS	CDS	340976	342148	0.69	-	0	transcript_id	"g5785.t1";	gene_id	"g5785";
tig00011794.H1_pilon	AUGUSTUS	start_codon	342146	342148	.	-	0	transcript_id	"g5785.t1";	gene_id	"g5785";
tig00011794.H1_pilon	AUGUSTUS	gene	344495	345400	0.99	-	.	g5786;OG0004411;Protein TMA23
tig00011794.H1_pilon	AUGUSTUS	transcript	344495	345400	0.99	-	.	g5786.t1
tig00011794.H1_pilon	AUGUSTUS	stop_codon	344495	344497	.	-	0	transcript_id	"g5786.t1";	gene_id	"g5786";
tig00011794.H1_pilon	AUGUSTUS	CDS	344498	345400	0.99	-	0	transcript_id	"g5786.t1";	gene_id	"g5786";
tig00011794.H1_pilon	AUGUSTUS	start_codon	345398	345400	.	-	0	transcript_id	"g5786.t1";	gene_id	"g5786";
tig00011794.H1_pilon	AUGUSTUS	gene	345681	347525	0.99	-	.	g5787;OG0002270;Uncharacterized RNA-binding protein C1861.04c
tig00011794.H1_pilon	AUGUSTUS	transcript	345681	347525	0.99	-	.	g5787.t1
tig00011794.H1_pilon	AUGUSTUS	stop_codon	345681	345683	.	-	0	transcript_id	"g5787.t1";	gene_id	"g5787";
tig00011794.H1_pilon	AUGUSTUS	CDS	345684	347525	0.99	-	0	transcript_id	"g5787.t1";	gene_id	"g5787";
tig00011794.H1_pilon	AUGUSTUS	start_codon	347523	347525	.	-	0	transcript_id	"g5787.t1";	gene_id	"g5787";
tig00011794.H1_pilon	AUGUSTUS	gene	347776	348402	0.78	+	.	g5788;OG0002271;Charged multivesicular body protein 6
tig00011794.H1_pilon	AUGUSTUS	transcript	347776	348402	0.78	+	.	g5788.t1
tig00011794.H1_pilon	AUGUSTUS	start_codon	347776	347778	.	+	0	transcript_id	"g5788.t1";	gene_id	"g5788";
tig00011794.H1_pilon	AUGUSTUS	CDS	347776	348399	0.78	+	0	transcript_id	"g5788.t1";	gene_id	"g5788";
tig00011794.H1_pilon	AUGUSTUS	stop_codon	348400	348402	.	+	0	transcript_id	"g5788.t1";	gene_id	"g5788";
tig00011794.H1_pilon	AUGUSTUS	gene	349144	349932	0.53	-	.	g5789;OG0002272;Delta-aminolevulinic acid dehydratase
tig00011794.H1_pilon	AUGUSTUS	transcript	349144	349932	0.53	-	.	g5789.t1
tig00011794.H1_pilon	AUGUSTUS	stop_codon	349144	349146	.	-	0	transcript_id	"g5789.t1";	gene_id	"g5789";
tig00011794.H1_pilon	AUGUSTUS	CDS	349147	349932	0.53	-	0	transcript_id	"g5789.t1";	gene_id	"g5789";
tig00011794.H1_pilon	AUGUSTUS	start_codon	349930	349932	.	-	0	transcript_id	"g5789.t1";	gene_id	"g5789";
tig00011794.H1_pilon	AUGUSTUS	gene	350968	353361	0.49	-	.	g5790;OG0002273;Polynucleotide 5'-hydroxyl-kinase GRC3
tig00011794.H1_pilon	AUGUSTUS	transcript	350968	353361	0.49	-	.	g5790.t1
tig00011794.H1_pilon	AUGUSTUS	stop_codon	350968	350970	.	-	0	transcript_id	"g5790.t1";	gene_id	"g5790";
tig00011794.H1_pilon	AUGUSTUS	intron	353273	353344	0.63	-	.	transcript_id	"g5790.t1";	gene_id	"g5790";
tig00011794.H1_pilon	AUGUSTUS	CDS	350971	353272	0.49	-	1	transcript_id	"g5790.t1";	gene_id	"g5790";
tig00011794.H1_pilon	AUGUSTUS	CDS	353345	353361	0.75	-	0	transcript_id	"g5790.t1";	gene_id	"g5790";
tig00011794.H1_pilon	AUGUSTUS	start_codon	353359	353361	.	-	0	transcript_id	"g5790.t1";	gene_id	"g5790";
tig00011794.H1_pilon	AUGUSTUS	gene	354904	355185	1	+	.	g5791;OG0002274;Cytochrome c oxidase subunit 6B
tig00011794.H1_pilon	AUGUSTUS	transcript	354904	355185	1	+	.	g5791.t1
tig00011794.H1_pilon	AUGUSTUS	start_codon	354904	354906	.	+	0	transcript_id	"g5791.t1";	gene_id	"g5791";
tig00011794.H1_pilon	AUGUSTUS	CDS	354904	355182	1	+	0	transcript_id	"g5791.t1";	gene_id	"g5791";
tig00011794.H1_pilon	AUGUSTUS	stop_codon	355183	355185	.	+	0	transcript_id	"g5791.t1";	gene_id	"g5791";
tig00011794.H1_pilon	AUGUSTUS	gene	355612	356442	0.78	-	.	g5792;OG0002275;hypothetical protein
tig00011794.H1_pilon	AUGUSTUS	transcript	355612	356442	0.78	-	.	g5792.t1
tig00011794.H1_pilon	AUGUSTUS	stop_codon	355612	355614	.	-	0	transcript_id	"g5792.t1";	gene_id	"g5792";
tig00011794.H1_pilon	AUGUSTUS	CDS	355615	356442	0.78	-	0	transcript_id	"g5792.t1";	gene_id	"g5792";
tig00011794.H1_pilon	AUGUSTUS	start_codon	356440	356442	.	-	0	transcript_id	"g5792.t1";	gene_id	"g5792";
tig00011794.H1_pilon	AUGUSTUS	gene	357134	357988	0.9	+	.	g5793;OG0002276;DnaJ homolog subfamily C member 9
tig00011794.H1_pilon	AUGUSTUS	transcript	357134	357988	0.9	+	.	g5793.t1
tig00011794.H1_pilon	AUGUSTUS	start_codon	357134	357136	.	+	0	transcript_id	"g5793.t1";	gene_id	"g5793";
tig00011794.H1_pilon	AUGUSTUS	CDS	357134	357985	0.9	+	0	transcript_id	"g5793.t1";	gene_id	"g5793";
tig00011794.H1_pilon	AUGUSTUS	stop_codon	357986	357988	.	+	0	transcript_id	"g5793.t1";	gene_id	"g5793";
tig00011794.H1_pilon	AUGUSTUS	gene	359536	360102	0.33	+	.	g5794;;Cell division control protein 4
tig00011794.H1_pilon	AUGUSTUS	transcript	359536	360102	0.33	+	.	g5794.t1
tig00011794.H1_pilon	AUGUSTUS	start_codon	359536	359538	.	+	0	transcript_id	"g5794.t1";	gene_id	"g5794";
tig00011794.H1_pilon	AUGUSTUS	CDS	359536	360099	0.33	+	0	transcript_id	"g5794.t1";	gene_id	"g5794";
tig00011794.H1_pilon	AUGUSTUS	stop_codon	360100	360102	.	+	0	transcript_id	"g5794.t1";	gene_id	"g5794";
tig00011794.H1_pilon	AUGUSTUS	gene	360134	361297	0.35	+	.	g5795;OG0004707;Cell division control protein 4
tig00011794.H1_pilon	AUGUSTUS	transcript	360134	361297	0.35	+	.	g5795.t1
tig00011794.H1_pilon	AUGUSTUS	start_codon	360134	360136	.	+	0	transcript_id	"g5795.t1";	gene_id	"g5795";
tig00011794.H1_pilon	AUGUSTUS	CDS	360134	361294	0.35	+	0	transcript_id	"g5795.t1";	gene_id	"g5795";
tig00011794.H1_pilon	AUGUSTUS	stop_codon	361295	361297	.	+	0	transcript_id	"g5795.t1";	gene_id	"g5795";
tig00011794.H1_pilon	AUGUSTUS	gene	362291	364096	0.54	+	.	g5796;OG0000174;Beta-mannosyltransferase 4
tig00011794.H1_pilon	AUGUSTUS	transcript	362291	364096	0.54	+	.	g5796.t1
tig00011794.H1_pilon	AUGUSTUS	start_codon	362291	362293	.	+	0	transcript_id	"g5796.t1";	gene_id	"g5796";
tig00011794.H1_pilon	AUGUSTUS	CDS	362291	364093	0.54	+	0	transcript_id	"g5796.t1";	gene_id	"g5796";
tig00011794.H1_pilon	AUGUSTUS	stop_codon	364094	364096	.	+	0	transcript_id	"g5796.t1";	gene_id	"g5796";
tig00011794.H1_pilon	AUGUSTUS	gene	364498	364803	0.97	+	.	g5797;;hypothetical protein
tig00011794.H1_pilon	AUGUSTUS	transcript	364498	364803	0.97	+	.	g5797.t1
tig00011794.H1_pilon	AUGUSTUS	start_codon	364498	364500	.	+	0	transcript_id	"g5797.t1";	gene_id	"g5797";
tig00011794.H1_pilon	AUGUSTUS	CDS	364498	364800	0.97	+	0	transcript_id	"g5797.t1";	gene_id	"g5797";
tig00011794.H1_pilon	AUGUSTUS	stop_codon	364801	364803	.	+	0	transcript_id	"g5797.t1";	gene_id	"g5797";
tig00011794.H1_pilon	AUGUSTUS	gene	364960	366855	0.97	+	.	g5798;OG0002277;Ribosome biogenesis ATPase RIX7
tig00011794.H1_pilon	AUGUSTUS	transcript	364960	366855	0.97	+	.	g5798.t1
tig00011794.H1_pilon	AUGUSTUS	start_codon	364960	364962	.	+	0	transcript_id	"g5798.t1";	gene_id	"g5798";
tig00011794.H1_pilon	AUGUSTUS	CDS	364960	366852	0.97	+	0	transcript_id	"g5798.t1";	gene_id	"g5798";
tig00011794.H1_pilon	AUGUSTUS	stop_codon	366853	366855	.	+	0	transcript_id	"g5798.t1";	gene_id	"g5798";
tig00011794.H1_pilon	AUGUSTUS	gene	367747	368697	1	-	.	g5799;OG0004412;Quinone oxidoreductase 2
tig00011794.H1_pilon	AUGUSTUS	transcript	367747	368697	1	-	.	g5799.t1
tig00011794.H1_pilon	AUGUSTUS	stop_codon	367747	367749	.	-	0	transcript_id	"g5799.t1";	gene_id	"g5799";
tig00011794.H1_pilon	AUGUSTUS	CDS	367750	368697	1	-	0	transcript_id	"g5799.t1";	gene_id	"g5799";
tig00011794.H1_pilon	AUGUSTUS	start_codon	368695	368697	.	-	0	transcript_id	"g5799.t1";	gene_id	"g5799";
tig00011794.H1_pilon	AUGUSTUS	gene	370617	371105	0.93	+	.	g5800;OG0004754;hypothetical protein
tig00011794.H1_pilon	AUGUSTUS	transcript	370617	371105	0.93	+	.	g5800.t1
tig00011794.H1_pilon	AUGUSTUS	start_codon	370617	370619	.	+	0	transcript_id	"g5800.t1";	gene_id	"g5800";
tig00011794.H1_pilon	AUGUSTUS	CDS	370617	371102	0.93	+	0	transcript_id	"g5800.t1";	gene_id	"g5800";
tig00011794.H1_pilon	AUGUSTUS	stop_codon	371103	371105	.	+	0	transcript_id	"g5800.t1";	gene_id	"g5800";
tig00011794.H1_pilon	AUGUSTUS	gene	372012	373169	0.32	+	.	g5801;OG0002278;RNA-binding protein rsd1
tig00011794.H1_pilon	AUGUSTUS	transcript	372012	373169	0.32	+	.	g5801.t1
tig00011794.H1_pilon	AUGUSTUS	start_codon	372012	372014	.	+	0	transcript_id	"g5801.t1";	gene_id	"g5801";
tig00011794.H1_pilon	AUGUSTUS	intron	372070	372147	0.59	+	.	transcript_id	"g5801.t1";	gene_id	"g5801";
tig00011794.H1_pilon	AUGUSTUS	intron	372302	372504	0.5	+	.	transcript_id	"g5801.t1";	gene_id	"g5801";
tig00011794.H1_pilon	AUGUSTUS	intron	372786	372882	0.76	+	.	transcript_id	"g5801.t1";	gene_id	"g5801";
tig00011794.H1_pilon	AUGUSTUS	CDS	372012	372069	0.82	+	0	transcript_id	"g5801.t1";	gene_id	"g5801";
tig00011794.H1_pilon	AUGUSTUS	CDS	372148	372301	0.5	+	2	transcript_id	"g5801.t1";	gene_id	"g5801";
tig00011794.H1_pilon	AUGUSTUS	CDS	372505	372785	0.64	+	1	transcript_id	"g5801.t1";	gene_id	"g5801";
tig00011794.H1_pilon	AUGUSTUS	CDS	372883	373166	0.62	+	2	transcript_id	"g5801.t1";	gene_id	"g5801";
tig00011794.H1_pilon	AUGUSTUS	stop_codon	373167	373169	.	+	0	transcript_id	"g5801.t1";	gene_id	"g5801";
tig00011794.H1_pilon	AUGUSTUS	gene	376572	377603	0.98	+	.	g5802;OG0002279;Low-specificity L-threonine aldolase
tig00011794.H1_pilon	AUGUSTUS	transcript	376572	377603	0.98	+	.	g5802.t1
tig00011794.H1_pilon	AUGUSTUS	start_codon	376572	376574	.	+	0	transcript_id	"g5802.t1";	gene_id	"g5802";
tig00011794.H1_pilon	AUGUSTUS	CDS	376572	377600	0.98	+	0	transcript_id	"g5802.t1";	gene_id	"g5802";
tig00011794.H1_pilon	AUGUSTUS	stop_codon	377601	377603	.	+	0	transcript_id	"g5802.t1";	gene_id	"g5802";
tig00011794.H1_pilon	AUGUSTUS	gene	378374	381649	1	+	.	g5803;OG0002280;Uncharacterized protein YEL043W
tig00011794.H1_pilon	AUGUSTUS	transcript	378374	381649	1	+	.	g5803.t1
tig00011794.H1_pilon	AUGUSTUS	start_codon	378374	378376	.	+	0	transcript_id	"g5803.t1";	gene_id	"g5803";
tig00011794.H1_pilon	AUGUSTUS	CDS	378374	381646	1	+	0	transcript_id	"g5803.t1";	gene_id	"g5803";
tig00011794.H1_pilon	AUGUSTUS	stop_codon	381647	381649	.	+	0	transcript_id	"g5803.t1";	gene_id	"g5803";
tig00011794.H1_pilon	AUGUSTUS	gene	382020	383309	0.91	-	.	g5804;OG0002281;Mannan polymerase II complex ANP1 subunit
tig00011794.H1_pilon	AUGUSTUS	transcript	382020	383309	0.91	-	.	g5804.t1
tig00011794.H1_pilon	AUGUSTUS	stop_codon	382020	382022	.	-	0	transcript_id	"g5804.t1";	gene_id	"g5804";
tig00011794.H1_pilon	AUGUSTUS	CDS	382023	383309	0.91	-	0	transcript_id	"g5804.t1";	gene_id	"g5804";
tig00011794.H1_pilon	AUGUSTUS	start_codon	383307	383309	.	-	0	transcript_id	"g5804.t1";	gene_id	"g5804";
tig00011794.H1_pilon	AUGUSTUS	gene	383976	385418	1	-	.	g5805;OG0002282;hypothetical protein
tig00011794.H1_pilon	AUGUSTUS	transcript	383976	385418	1	-	.	g5805.t1
tig00011794.H1_pilon	AUGUSTUS	stop_codon	383976	383978	.	-	0	transcript_id	"g5805.t1";	gene_id	"g5805";
tig00011794.H1_pilon	AUGUSTUS	CDS	383979	385418	1	-	0	transcript_id	"g5805.t1";	gene_id	"g5805";
tig00011794.H1_pilon	AUGUSTUS	start_codon	385416	385418	.	-	0	transcript_id	"g5805.t1";	gene_id	"g5805";
tig00011794.H1_pilon	AUGUSTUS	gene	388882	391638	0.99	+	.	g5806;OG0002283;Uncharacterized protein RSN1
tig00011794.H1_pilon	AUGUSTUS	transcript	388882	391638	0.99	+	.	g5806.t1
tig00011794.H1_pilon	AUGUSTUS	start_codon	388882	388884	.	+	0	transcript_id	"g5806.t1";	gene_id	"g5806";
tig00011794.H1_pilon	AUGUSTUS	CDS	388882	391635	0.99	+	0	transcript_id	"g5806.t1";	gene_id	"g5806";
tig00011794.H1_pilon	AUGUSTUS	stop_codon	391636	391638	.	+	0	transcript_id	"g5806.t1";	gene_id	"g5806";
tig00011794.H1_pilon	AUGUSTUS	gene	391843	392772	0.49	-	.	g5807;OG0002284;hypothetical protein
tig00011794.H1_pilon	AUGUSTUS	transcript	391843	392772	0.49	-	.	g5807.t1
tig00011794.H1_pilon	AUGUSTUS	stop_codon	391843	391845	.	-	0	transcript_id	"g5807.t1";	gene_id	"g5807";
tig00011794.H1_pilon	AUGUSTUS	CDS	391846	392772	0.49	-	0	transcript_id	"g5807.t1";	gene_id	"g5807";
tig00011794.H1_pilon	AUGUSTUS	start_codon	392770	392772	.	-	0	transcript_id	"g5807.t1";	gene_id	"g5807";
tig00011794.H1_pilon	AUGUSTUS	gene	395082	396341	1	-	.	g5808;OG0000243;hypothetical protein
tig00011794.H1_pilon	AUGUSTUS	transcript	395082	396341	1	-	.	g5808.t1
tig00011794.H1_pilon	AUGUSTUS	stop_codon	395082	395084	.	-	0	transcript_id	"g5808.t1";	gene_id	"g5808";
tig00011794.H1_pilon	AUGUSTUS	CDS	395085	396341	1	-	0	transcript_id	"g5808.t1";	gene_id	"g5808";
tig00011794.H1_pilon	AUGUSTUS	start_codon	396339	396341	.	-	0	transcript_id	"g5808.t1";	gene_id	"g5808";
tig00011794.H1_pilon	AUGUSTUS	gene	399333	400403	0.46	+	.	g5809;OG0002285;pH-response regulator protein palA/RIM20
tig00011794.H1_pilon	AUGUSTUS	transcript	399333	400403	0.46	+	.	g5809.t1
tig00011794.H1_pilon	AUGUSTUS	start_codon	399333	399335	.	+	0	transcript_id	"g5809.t1";	gene_id	"g5809";
tig00011794.H1_pilon	AUGUSTUS	CDS	399333	400400	0.46	+	0	transcript_id	"g5809.t1";	gene_id	"g5809";
tig00011794.H1_pilon	AUGUSTUS	stop_codon	400401	400403	.	+	0	transcript_id	"g5809.t1";	gene_id	"g5809";
tig00011794.H1_pilon	AUGUSTUS	gene	400426	400775	0.7	+	.	g5810;;hypothetical protein
tig00011794.H1_pilon	AUGUSTUS	transcript	400426	400775	0.7	+	.	g5810.t1
tig00011794.H1_pilon	AUGUSTUS	start_codon	400426	400428	.	+	0	transcript_id	"g5810.t1";	gene_id	"g5810";
tig00011794.H1_pilon	AUGUSTUS	intron	400486	400553	0.7	+	.	transcript_id	"g5810.t1";	gene_id	"g5810";
tig00011794.H1_pilon	AUGUSTUS	CDS	400426	400485	0.7	+	0	transcript_id	"g5810.t1";	gene_id	"g5810";
tig00011794.H1_pilon	AUGUSTUS	CDS	400554	400772	0.7	+	0	transcript_id	"g5810.t1";	gene_id	"g5810";
tig00011794.H1_pilon	AUGUSTUS	stop_codon	400773	400775	.	+	0	transcript_id	"g5810.t1";	gene_id	"g5810";
tig00011794.H1_pilon	AUGUSTUS	gene	401455	402383	0.37	-	.	g5811;OG0000488;Glycerol 2-dehydrogenase (NADP(+))
tig00011794.H1_pilon	AUGUSTUS	transcript	401455	402383	0.37	-	.	g5811.t1
tig00011794.H1_pilon	AUGUSTUS	stop_codon	401455	401457	.	-	0	transcript_id	"g5811.t1";	gene_id	"g5811";
tig00011794.H1_pilon	AUGUSTUS	intron	401940	402054	0.55	-	.	transcript_id	"g5811.t1";	gene_id	"g5811";
tig00011794.H1_pilon	AUGUSTUS	intron	402276	402366	0.68	-	.	transcript_id	"g5811.t1";	gene_id	"g5811";
tig00011794.H1_pilon	AUGUSTUS	CDS	401458	401939	0.48	-	2	transcript_id	"g5811.t1";	gene_id	"g5811";
tig00011794.H1_pilon	AUGUSTUS	CDS	402055	402275	0.53	-	1	transcript_id	"g5811.t1";	gene_id	"g5811";
tig00011794.H1_pilon	AUGUSTUS	CDS	402367	402383	0.8	-	0	transcript_id	"g5811.t1";	gene_id	"g5811";
tig00011794.H1_pilon	AUGUSTUS	start_codon	402381	402383	.	-	0	transcript_id	"g5811.t1";	gene_id	"g5811";
tig00011794.H1_pilon	AUGUSTUS	gene	402877	403527	0.86	-	.	g5812;OG0004413;hypothetical protein
tig00011794.H1_pilon	AUGUSTUS	transcript	402877	403527	0.86	-	.	g5812.t1
tig00011794.H1_pilon	AUGUSTUS	stop_codon	402877	402879	.	-	0	transcript_id	"g5812.t1";	gene_id	"g5812";
tig00011794.H1_pilon	AUGUSTUS	CDS	402880	403527	0.86	-	0	transcript_id	"g5812.t1";	gene_id	"g5812";
tig00011794.H1_pilon	AUGUSTUS	start_codon	403525	403527	.	-	0	transcript_id	"g5812.t1";	gene_id	"g5812";
tig00011794.H1_pilon	AUGUSTUS	gene	404957	405723	0.65	+	.	g5813;OG0002286;Trimethylguanosine synthase
tig00011794.H1_pilon	AUGUSTUS	transcript	404957	405723	0.65	+	.	g5813.t1
tig00011794.H1_pilon	AUGUSTUS	start_codon	404957	404959	.	+	0	transcript_id	"g5813.t1";	gene_id	"g5813";
tig00011794.H1_pilon	AUGUSTUS	intron	405130	405233	0.66	+	.	transcript_id	"g5813.t1";	gene_id	"g5813";
tig00011794.H1_pilon	AUGUSTUS	CDS	404957	405129	0.71	+	0	transcript_id	"g5813.t1";	gene_id	"g5813";
tig00011794.H1_pilon	AUGUSTUS	CDS	405234	405720	0.91	+	1	transcript_id	"g5813.t1";	gene_id	"g5813";
tig00011794.H1_pilon	AUGUSTUS	stop_codon	405721	405723	.	+	0	transcript_id	"g5813.t1";	gene_id	"g5813";
tig00011794.H1_pilon	AUGUSTUS	gene	408614	410908	0.86	+	.	g5814;OG0002287;Cutinase transcription factor 1 alpha
tig00011794.H1_pilon	AUGUSTUS	transcript	408614	410908	0.86	+	.	g5814.t1
tig00011794.H1_pilon	AUGUSTUS	start_codon	408614	408616	.	+	0	transcript_id	"g5814.t1";	gene_id	"g5814";
tig00011794.H1_pilon	AUGUSTUS	CDS	408614	410905	0.86	+	0	transcript_id	"g5814.t1";	gene_id	"g5814";
tig00011794.H1_pilon	AUGUSTUS	stop_codon	410906	410908	.	+	0	transcript_id	"g5814.t1";	gene_id	"g5814";
tig00011794.H1_pilon	AUGUSTUS	gene	411298	413523	0.33	+	.	g5815;OG0002288;ATP-dependent permease MDL1
tig00011794.H1_pilon	AUGUSTUS	transcript	411298	413523	0.33	+	.	g5815.t1
tig00011794.H1_pilon	AUGUSTUS	start_codon	411298	411300	.	+	0	transcript_id	"g5815.t1";	gene_id	"g5815";
tig00011794.H1_pilon	AUGUSTUS	intron	411321	411405	0.65	+	.	transcript_id	"g5815.t1";	gene_id	"g5815";
tig00011794.H1_pilon	AUGUSTUS	intron	412507	412571	0.58	+	.	transcript_id	"g5815.t1";	gene_id	"g5815";
tig00011794.H1_pilon	AUGUSTUS	CDS	411298	411320	0.65	+	0	transcript_id	"g5815.t1";	gene_id	"g5815";
tig00011794.H1_pilon	AUGUSTUS	CDS	411406	412506	0.59	+	1	transcript_id	"g5815.t1";	gene_id	"g5815";
tig00011794.H1_pilon	AUGUSTUS	CDS	412572	413520	0.6	+	1	transcript_id	"g5815.t1";	gene_id	"g5815";
tig00011794.H1_pilon	AUGUSTUS	stop_codon	413521	413523	.	+	0	transcript_id	"g5815.t1";	gene_id	"g5815";
tig00011794.H1_pilon	AUGUSTUS	gene	413547	414671	1	-	.	g5816;OG0002289;hypothetical protein
tig00011794.H1_pilon	AUGUSTUS	transcript	413547	414671	1	-	.	g5816.t1
tig00011794.H1_pilon	AUGUSTUS	stop_codon	413547	413549	.	-	0	transcript_id	"g5816.t1";	gene_id	"g5816";
tig00011794.H1_pilon	AUGUSTUS	CDS	413550	414671	1	-	0	transcript_id	"g5816.t1";	gene_id	"g5816";
tig00011794.H1_pilon	AUGUSTUS	start_codon	414669	414671	.	-	0	transcript_id	"g5816.t1";	gene_id	"g5816";
tig00011794.H1_pilon	AUGUSTUS	gene	416073	416874	0.43	+	.	g5817;OG0002290;Homoserine O-acetyltransferase
tig00011794.H1_pilon	AUGUSTUS	transcript	416073	416874	0.43	+	.	g5817.t1
tig00011794.H1_pilon	AUGUSTUS	start_codon	416073	416075	.	+	0	transcript_id	"g5817.t1";	gene_id	"g5817";
tig00011794.H1_pilon	AUGUSTUS	intron	416416	416497	0.72	+	.	transcript_id	"g5817.t1";	gene_id	"g5817";
tig00011794.H1_pilon	AUGUSTUS	CDS	416073	416415	0.82	+	0	transcript_id	"g5817.t1";	gene_id	"g5817";
tig00011794.H1_pilon	AUGUSTUS	CDS	416498	416871	0.43	+	2	transcript_id	"g5817.t1";	gene_id	"g5817";
tig00011794.H1_pilon	AUGUSTUS	stop_codon	416872	416874	.	+	0	transcript_id	"g5817.t1";	gene_id	"g5817";
tig00011794.H1_pilon	AUGUSTUS	gene	417002	417527	0.47	+	.	g5818;;Homoserine O-acetyltransferase
tig00011794.H1_pilon	AUGUSTUS	transcript	417002	417527	0.47	+	.	g5818.t1
tig00011794.H1_pilon	AUGUSTUS	start_codon	417002	417004	.	+	0	transcript_id	"g5818.t1";	gene_id	"g5818";
tig00011794.H1_pilon	AUGUSTUS	intron	417203	417266	0.61	+	.	transcript_id	"g5818.t1";	gene_id	"g5818";
tig00011794.H1_pilon	AUGUSTUS	CDS	417002	417202	0.47	+	0	transcript_id	"g5818.t1";	gene_id	"g5818";
tig00011794.H1_pilon	AUGUSTUS	CDS	417267	417524	0.63	+	0	transcript_id	"g5818.t1";	gene_id	"g5818";
tig00011794.H1_pilon	AUGUSTUS	stop_codon	417525	417527	.	+	0	transcript_id	"g5818.t1";	gene_id	"g5818";
tig00011794.H1_pilon	AUGUSTUS	gene	417872	421507	0.25	-	.	g5819;OG0002291;Sterol 3-beta-glucosyltransferase
tig00011794.H1_pilon	AUGUSTUS	transcript	417872	421507	0.25	-	.	g5819.t1
tig00011794.H1_pilon	AUGUSTUS	stop_codon	417872	417874	.	-	0	transcript_id	"g5819.t1";	gene_id	"g5819";
tig00011794.H1_pilon	AUGUSTUS	intron	418362	418624	0.79	-	.	transcript_id	"g5819.t1";	gene_id	"g5819";
tig00011794.H1_pilon	AUGUSTUS	intron	419023	419289	0.35	-	.	transcript_id	"g5819.t1";	gene_id	"g5819";
tig00011794.H1_pilon	AUGUSTUS	intron	419459	419573	0.69	-	.	transcript_id	"g5819.t1";	gene_id	"g5819";
tig00011794.H1_pilon	AUGUSTUS	CDS	417875	418361	0.84	-	1	transcript_id	"g5819.t1";	gene_id	"g5819";
tig00011794.H1_pilon	AUGUSTUS	CDS	418625	419022	0.62	-	0	transcript_id	"g5819.t1";	gene_id	"g5819";
tig00011794.H1_pilon	AUGUSTUS	CDS	419290	419458	0.35	-	1	transcript_id	"g5819.t1";	gene_id	"g5819";
tig00011794.H1_pilon	AUGUSTUS	CDS	419574	421507	0.58	-	0	transcript_id	"g5819.t1";	gene_id	"g5819";
tig00011794.H1_pilon	AUGUSTUS	start_codon	421505	421507	.	-	0	transcript_id	"g5819.t1";	gene_id	"g5819";
tig00011794.H1_pilon	AUGUSTUS	gene	423063	424145	1	-	.	g5820;OG0002292;Inositol phosphosphingolipids phospholipase C
tig00011794.H1_pilon	AUGUSTUS	transcript	423063	424145	1	-	.	g5820.t1
tig00011794.H1_pilon	AUGUSTUS	stop_codon	423063	423065	.	-	0	transcript_id	"g5820.t1";	gene_id	"g5820";
tig00011794.H1_pilon	AUGUSTUS	CDS	423066	424145	1	-	0	transcript_id	"g5820.t1";	gene_id	"g5820";
tig00011794.H1_pilon	AUGUSTUS	start_codon	424143	424145	.	-	0	transcript_id	"g5820.t1";	gene_id	"g5820";
tig00011794.H1_pilon	AUGUSTUS	gene	425020	425550	0.94	-	.	g5821;OG0000489;hypothetical protein
tig00011794.H1_pilon	AUGUSTUS	transcript	425020	425550	0.94	-	.	g5821.t1
tig00011794.H1_pilon	AUGUSTUS	stop_codon	425020	425022	.	-	0	transcript_id	"g5821.t1";	gene_id	"g5821";
tig00011794.H1_pilon	AUGUSTUS	CDS	425023	425550	0.94	-	0	transcript_id	"g5821.t1";	gene_id	"g5821";
tig00011794.H1_pilon	AUGUSTUS	start_codon	425548	425550	.	-	0	transcript_id	"g5821.t1";	gene_id	"g5821";
tig00011794.H1_pilon	AUGUSTUS	gene	425609	426778	0.95	-	.	g5822;OG0000489;hypothetical protein
tig00011794.H1_pilon	AUGUSTUS	transcript	425609	426778	0.95	-	.	g5822.t1
tig00011794.H1_pilon	AUGUSTUS	stop_codon	425609	425611	.	-	0	transcript_id	"g5822.t1";	gene_id	"g5822";
tig00011794.H1_pilon	AUGUSTUS	CDS	425612	426778	0.95	-	0	transcript_id	"g5822.t1";	gene_id	"g5822";
tig00011794.H1_pilon	AUGUSTUS	start_codon	426776	426778	.	-	0	transcript_id	"g5822.t1";	gene_id	"g5822";
tig00011794.H1_pilon	AUGUSTUS	gene	429195	430088	1	+	.	g5823;OG0002293;C-1-tetrahydrofolate synthase, mitochondrial
tig00011794.H1_pilon	AUGUSTUS	transcript	429195	430088	1	+	.	g5823.t1
tig00011794.H1_pilon	AUGUSTUS	start_codon	429195	429197	.	+	0	transcript_id	"g5823.t1";	gene_id	"g5823";
tig00011794.H1_pilon	AUGUSTUS	CDS	429195	430085	1	+	0	transcript_id	"g5823.t1";	gene_id	"g5823";
tig00011794.H1_pilon	AUGUSTUS	stop_codon	430086	430088	.	+	0	transcript_id	"g5823.t1";	gene_id	"g5823";
tig00011794.H1_pilon	AUGUSTUS	gene	430388	432271	0.74	-	.	g5824;OG0002294;GTPase-activating protein gyp1
tig00011794.H1_pilon	AUGUSTUS	transcript	430388	432271	0.74	-	.	g5824.t1
tig00011794.H1_pilon	AUGUSTUS	stop_codon	430388	430390	.	-	0	transcript_id	"g5824.t1";	gene_id	"g5824";
tig00011794.H1_pilon	AUGUSTUS	intron	432137	432226	0.76	-	.	transcript_id	"g5824.t1";	gene_id	"g5824";
tig00011794.H1_pilon	AUGUSTUS	CDS	430391	432136	0.75	-	0	transcript_id	"g5824.t1";	gene_id	"g5824";
tig00011794.H1_pilon	AUGUSTUS	CDS	432227	432271	0.76	-	0	transcript_id	"g5824.t1";	gene_id	"g5824";
tig00011794.H1_pilon	AUGUSTUS	start_codon	432269	432271	.	-	0	transcript_id	"g5824.t1";	gene_id	"g5824";
tig00011794.H1_pilon	AUGUSTUS	gene	432687	433583	1	-	.	g5825;OG0004415;m7GpppX diphosphatase
tig00011794.H1_pilon	AUGUSTUS	transcript	432687	433583	1	-	.	g5825.t1
tig00011794.H1_pilon	AUGUSTUS	stop_codon	432687	432689	.	-	0	transcript_id	"g5825.t1";	gene_id	"g5825";
tig00011794.H1_pilon	AUGUSTUS	CDS	432690	433583	1	-	0	transcript_id	"g5825.t1";	gene_id	"g5825";
tig00011794.H1_pilon	AUGUSTUS	start_codon	433581	433583	.	-	0	transcript_id	"g5825.t1";	gene_id	"g5825";
tig00011794.H1_pilon	AUGUSTUS	gene	435253	436524	0.65	+	.	g5826;OG0002295;Calcium/calmodulin-dependent protein kinase II
tig00011794.H1_pilon	AUGUSTUS	transcript	435253	436524	0.65	+	.	g5826.t1
tig00011794.H1_pilon	AUGUSTUS	start_codon	435253	435255	.	+	0	transcript_id	"g5826.t1";	gene_id	"g5826";
tig00011794.H1_pilon	AUGUSTUS	intron	435829	435960	0.65	+	.	transcript_id	"g5826.t1";	gene_id	"g5826";
tig00011794.H1_pilon	AUGUSTUS	CDS	435253	435828	0.75	+	0	transcript_id	"g5826.t1";	gene_id	"g5826";
tig00011794.H1_pilon	AUGUSTUS	CDS	435961	436521	0.73	+	0	transcript_id	"g5826.t1";	gene_id	"g5826";
tig00011794.H1_pilon	AUGUSTUS	stop_codon	436522	436524	.	+	0	transcript_id	"g5826.t1";	gene_id	"g5826";
tig00011794.H1_pilon	AUGUSTUS	gene	436814	438046	0.85	-	.	g5827;OG0004416;COP9 signalosome complex subunit 5
tig00011794.H1_pilon	AUGUSTUS	transcript	436814	438046	0.85	-	.	g5827.t1
tig00011794.H1_pilon	AUGUSTUS	stop_codon	436814	436816	.	-	0	transcript_id	"g5827.t1";	gene_id	"g5827";
tig00011794.H1_pilon	AUGUSTUS	CDS	436817	438046	0.85	-	0	transcript_id	"g5827.t1";	gene_id	"g5827";
tig00011794.H1_pilon	AUGUSTUS	start_codon	438044	438046	.	-	0	transcript_id	"g5827.t1";	gene_id	"g5827";
tig00011794.H1_pilon	AUGUSTUS	gene	438428	440455	1	-	.	g5828;OG0002296;6-phosphofructo-2-kinase 1
tig00011794.H1_pilon	AUGUSTUS	transcript	438428	440455	1	-	.	g5828.t1
tig00011794.H1_pilon	AUGUSTUS	stop_codon	438428	438430	.	-	0	transcript_id	"g5828.t1";	gene_id	"g5828";
tig00011794.H1_pilon	AUGUSTUS	CDS	438431	440455	1	-	0	transcript_id	"g5828.t1";	gene_id	"g5828";
tig00011794.H1_pilon	AUGUSTUS	start_codon	440453	440455	.	-	0	transcript_id	"g5828.t1";	gene_id	"g5828";
tig00011794.H1_pilon	AUGUSTUS	gene	441847	443574	0.55	+	.	g5829;OG0002297;D-2-hydroxyglutarate--pyruvate transhydrogenase DLD2
tig00011794.H1_pilon	AUGUSTUS	transcript	441847	443574	0.55	+	.	g5829.t1
tig00011794.H1_pilon	AUGUSTUS	start_codon	441847	441849	.	+	0	transcript_id	"g5829.t1";	gene_id	"g5829";
tig00011794.H1_pilon	AUGUSTUS	CDS	441847	443571	0.55	+	0	transcript_id	"g5829.t1";	gene_id	"g5829";
tig00011794.H1_pilon	AUGUSTUS	stop_codon	443572	443574	.	+	0	transcript_id	"g5829.t1";	gene_id	"g5829";
tig00011794.H1_pilon	AUGUSTUS	gene	444248	445276	1	-	.	g5830;OG0002298;Uncharacterized protein in LEU2 3'region (Fragment)
tig00011794.H1_pilon	AUGUSTUS	transcript	444248	445276	1	-	.	g5830.t1
tig00011794.H1_pilon	AUGUSTUS	stop_codon	444248	444250	.	-	0	transcript_id	"g5830.t1";	gene_id	"g5830";
tig00011794.H1_pilon	AUGUSTUS	CDS	444251	445276	1	-	0	transcript_id	"g5830.t1";	gene_id	"g5830";
tig00011794.H1_pilon	AUGUSTUS	start_codon	445274	445276	.	-	0	transcript_id	"g5830.t1";	gene_id	"g5830";
tig00011794.H1_pilon	AUGUSTUS	gene	446804	448543	1	+	.	g5831;OG0002299;UPF0662 protein YPL260W
tig00011794.H1_pilon	AUGUSTUS	transcript	446804	448543	1	+	.	g5831.t1
tig00011794.H1_pilon	AUGUSTUS	start_codon	446804	446806	.	+	0	transcript_id	"g5831.t1";	gene_id	"g5831";
tig00011794.H1_pilon	AUGUSTUS	CDS	446804	448540	1	+	0	transcript_id	"g5831.t1";	gene_id	"g5831";
tig00011794.H1_pilon	AUGUSTUS	stop_codon	448541	448543	.	+	0	transcript_id	"g5831.t1";	gene_id	"g5831";
tig00011794.H1_pilon	AUGUSTUS	gene	450033	452045	1	+	.	g5832;OG0002300;Eukaryotic translation initiation factor 4E-4
tig00011794.H1_pilon	AUGUSTUS	transcript	450033	452045	1	+	.	g5832.t1
tig00011794.H1_pilon	AUGUSTUS	start_codon	450033	450035	.	+	0	transcript_id	"g5832.t1";	gene_id	"g5832";
tig00011794.H1_pilon	AUGUSTUS	CDS	450033	452042	1	+	0	transcript_id	"g5832.t1";	gene_id	"g5832";
tig00011794.H1_pilon	AUGUSTUS	stop_codon	452043	452045	.	+	0	transcript_id	"g5832.t1";	gene_id	"g5832";
tig00011794.H1_pilon	AUGUSTUS	gene	452605	452928	0.99	-	.	g5833;OG0002301;hypothetical protein
tig00011794.H1_pilon	AUGUSTUS	transcript	452605	452928	0.99	-	.	g5833.t1
tig00011794.H1_pilon	AUGUSTUS	stop_codon	452605	452607	.	-	0	transcript_id	"g5833.t1";	gene_id	"g5833";
tig00011794.H1_pilon	AUGUSTUS	CDS	452608	452928	0.99	-	0	transcript_id	"g5833.t1";	gene_id	"g5833";
tig00011794.H1_pilon	AUGUSTUS	start_codon	452926	452928	.	-	0	transcript_id	"g5833.t1";	gene_id	"g5833";
tig00011794.H1_pilon	AUGUSTUS	gene	453276	455255	1	+	.	g5834;OG0002302;Branchpoint-bridging protein
tig00011794.H1_pilon	AUGUSTUS	transcript	453276	455255	1	+	.	g5834.t1
tig00011794.H1_pilon	AUGUSTUS	start_codon	453276	453278	.	+	0	transcript_id	"g5834.t1";	gene_id	"g5834";
tig00011794.H1_pilon	AUGUSTUS	CDS	453276	455252	1	+	0	transcript_id	"g5834.t1";	gene_id	"g5834";
tig00011794.H1_pilon	AUGUSTUS	stop_codon	455253	455255	.	+	0	transcript_id	"g5834.t1";	gene_id	"g5834";
tig00011794.H1_pilon	AUGUSTUS	gene	456130	457278	0.25	+	.	g5835;OG0002303;Monoglyceride lipase
tig00011794.H1_pilon	AUGUSTUS	transcript	456130	457278	0.25	+	.	g5835.t1
tig00011794.H1_pilon	AUGUSTUS	start_codon	456130	456132	.	+	0	transcript_id	"g5835.t1";	gene_id	"g5835";
tig00011794.H1_pilon	AUGUSTUS	intron	456175	456236	0.46	+	.	transcript_id	"g5835.t1";	gene_id	"g5835";
tig00011794.H1_pilon	AUGUSTUS	intron	456749	457214	0.48	+	.	transcript_id	"g5835.t1";	gene_id	"g5835";
tig00011794.H1_pilon	AUGUSTUS	CDS	456130	456174	0.49	+	0	transcript_id	"g5835.t1";	gene_id	"g5835";
tig00011794.H1_pilon	AUGUSTUS	CDS	456237	456748	0.76	+	0	transcript_id	"g5835.t1";	gene_id	"g5835";
tig00011794.H1_pilon	AUGUSTUS	CDS	457215	457275	0.52	+	1	transcript_id	"g5835.t1";	gene_id	"g5835";
tig00011794.H1_pilon	AUGUSTUS	stop_codon	457276	457278	.	+	0	transcript_id	"g5835.t1";	gene_id	"g5835";
tig00011794.H1_pilon	AUGUSTUS	gene	457520	459157	1	-	.	g5836;OG0002304;hypothetical protein
tig00011794.H1_pilon	AUGUSTUS	transcript	457520	459157	1	-	.	g5836.t1
tig00011794.H1_pilon	AUGUSTUS	stop_codon	457520	457522	.	-	0	transcript_id	"g5836.t1";	gene_id	"g5836";
tig00011794.H1_pilon	AUGUSTUS	CDS	457523	459157	1	-	0	transcript_id	"g5836.t1";	gene_id	"g5836";
tig00011794.H1_pilon	AUGUSTUS	start_codon	459155	459157	.	-	0	transcript_id	"g5836.t1";	gene_id	"g5836";
tig00011794.H1_pilon	AUGUSTUS	gene	462655	465072	0.63	-	.	g5837;OG0002305;Cysteine--tRNA ligase
tig00011794.H1_pilon	AUGUSTUS	transcript	462655	465072	0.63	-	.	g5837.t1
tig00011794.H1_pilon	AUGUSTUS	stop_codon	462655	462657	.	-	0	transcript_id	"g5837.t1";	gene_id	"g5837";
tig00011794.H1_pilon	AUGUSTUS	CDS	462658	465072	0.63	-	0	transcript_id	"g5837.t1";	gene_id	"g5837";
tig00011794.H1_pilon	AUGUSTUS	start_codon	465070	465072	.	-	0	transcript_id	"g5837.t1";	gene_id	"g5837";
tig00011794.H1_pilon	AUGUSTUS	gene	465591	465947	0.99	+	.	g5838;OG0000244;DNA repair protein RAD50
tig00011794.H1_pilon	AUGUSTUS	transcript	465591	465947	0.99	+	.	g5838.t1
tig00011794.H1_pilon	AUGUSTUS	start_codon	465591	465593	.	+	0	transcript_id	"g5838.t1";	gene_id	"g5838";
tig00011794.H1_pilon	AUGUSTUS	CDS	465591	465944	0.99	+	0	transcript_id	"g5838.t1";	gene_id	"g5838";
tig00011794.H1_pilon	AUGUSTUS	stop_codon	465945	465947	.	+	0	transcript_id	"g5838.t1";	gene_id	"g5838";
tig00011794.H1_pilon	AUGUSTUS	gene	466935	467234	0.95	+	.	g5839;;hypothetical protein
tig00011794.H1_pilon	AUGUSTUS	transcript	466935	467234	0.95	+	.	g5839.t1
tig00011794.H1_pilon	AUGUSTUS	start_codon	466935	466937	.	+	0	transcript_id	"g5839.t1";	gene_id	"g5839";
tig00011794.H1_pilon	AUGUSTUS	CDS	466935	467231	0.95	+	0	transcript_id	"g5839.t1";	gene_id	"g5839";
tig00011794.H1_pilon	AUGUSTUS	stop_codon	467232	467234	.	+	0	transcript_id	"g5839.t1";	gene_id	"g5839";
tig00011794.H1_pilon	AUGUSTUS	gene	468194	468421	0.94	+	.	g5840;;hypothetical protein
tig00011794.H1_pilon	AUGUSTUS	transcript	468194	468421	0.94	+	.	g5840.t1
tig00011794.H1_pilon	AUGUSTUS	start_codon	468194	468196	.	+	0	transcript_id	"g5840.t1";	gene_id	"g5840";
tig00011794.H1_pilon	AUGUSTUS	CDS	468194	468418	0.94	+	0	transcript_id	"g5840.t1";	gene_id	"g5840";
tig00011794.H1_pilon	AUGUSTUS	stop_codon	468419	468421	.	+	0	transcript_id	"g5840.t1";	gene_id	"g5840";
tig00011794.H1_pilon	AUGUSTUS	gene	468995	469459	0.41	+	.	g5841;OG0000244;DNA repair protein RAD50
tig00011794.H1_pilon	AUGUSTUS	transcript	468995	469459	0.41	+	.	g5841.t1
tig00011794.H1_pilon	AUGUSTUS	start_codon	468995	468997	.	+	0	transcript_id	"g5841.t1";	gene_id	"g5841";
tig00011794.H1_pilon	AUGUSTUS	CDS	468995	469456	0.41	+	0	transcript_id	"g5841.t1";	gene_id	"g5841";
tig00011794.H1_pilon	AUGUSTUS	stop_codon	469457	469459	.	+	0	transcript_id	"g5841.t1";	gene_id	"g5841";
tig00011794.H1_pilon	AUGUSTUS	gene	469944	470884	0.37	-	.	g5842;OG0002306;RNA polymerase II-associated protein RBA50
tig00011794.H1_pilon	AUGUSTUS	transcript	469944	470884	0.37	-	.	g5842.t1
tig00011794.H1_pilon	AUGUSTUS	stop_codon	469944	469946	.	-	0	transcript_id	"g5842.t1";	gene_id	"g5842";
tig00011794.H1_pilon	AUGUSTUS	intron	470774	470832	0.77	-	.	transcript_id	"g5842.t1";	gene_id	"g5842";
tig00011794.H1_pilon	AUGUSTUS	CDS	469947	470773	0.78	-	2	transcript_id	"g5842.t1";	gene_id	"g5842";
tig00011794.H1_pilon	AUGUSTUS	CDS	470833	470884	0.38	-	0	transcript_id	"g5842.t1";	gene_id	"g5842";
tig00011794.H1_pilon	AUGUSTUS	start_codon	470882	470884	.	-	0	transcript_id	"g5842.t1";	gene_id	"g5842";
tig00011794.H1_pilon	AUGUSTUS	gene	471146	471680	0.38	-	.	g5843;;hypothetical protein
tig00011794.H1_pilon	AUGUSTUS	transcript	471146	471680	0.38	-	.	g5843.t1
tig00011794.H1_pilon	AUGUSTUS	stop_codon	471146	471148	.	-	0	transcript_id	"g5843.t1";	gene_id	"g5843";
tig00011794.H1_pilon	AUGUSTUS	intron	471553	471670	0.9	-	.	transcript_id	"g5843.t1";	gene_id	"g5843";
tig00011794.H1_pilon	AUGUSTUS	CDS	471149	471552	0.41	-	2	transcript_id	"g5843.t1";	gene_id	"g5843";
tig00011794.H1_pilon	AUGUSTUS	CDS	471671	471680	0.9	-	0	transcript_id	"g5843.t1";	gene_id	"g5843";
tig00011794.H1_pilon	AUGUSTUS	start_codon	471678	471680	.	-	0	transcript_id	"g5843.t1";	gene_id	"g5843";
tig00011794.H1_pilon	AUGUSTUS	gene	472302	472838	0.71	+	.	g5844;OG0002307;Aspartate aminotransferase, cytoplasmic
tig00011794.H1_pilon	AUGUSTUS	transcript	472302	472838	0.71	+	.	g5844.t1
tig00011794.H1_pilon	AUGUSTUS	start_codon	472302	472304	.	+	0	transcript_id	"g5844.t1";	gene_id	"g5844";
tig00011794.H1_pilon	AUGUSTUS	CDS	472302	472835	0.71	+	0	transcript_id	"g5844.t1";	gene_id	"g5844";
tig00011794.H1_pilon	AUGUSTUS	stop_codon	472836	472838	.	+	0	transcript_id	"g5844.t1";	gene_id	"g5844";
tig00011794.H1_pilon	AUGUSTUS	gene	472896	473551	0.62	+	.	g5845;;Aspartate aminotransferase, cytoplasmic
tig00011794.H1_pilon	AUGUSTUS	transcript	472896	473551	0.62	+	.	g5845.t1
tig00011794.H1_pilon	AUGUSTUS	start_codon	472896	472898	.	+	0	transcript_id	"g5845.t1";	gene_id	"g5845";
tig00011794.H1_pilon	AUGUSTUS	intron	473092	473183	0.86	+	.	transcript_id	"g5845.t1";	gene_id	"g5845";
tig00011794.H1_pilon	AUGUSTUS	CDS	472896	473091	0.65	+	0	transcript_id	"g5845.t1";	gene_id	"g5845";
tig00011794.H1_pilon	AUGUSTUS	CDS	473184	473548	0.86	+	2	transcript_id	"g5845.t1";	gene_id	"g5845";
tig00011794.H1_pilon	AUGUSTUS	stop_codon	473549	473551	.	+	0	transcript_id	"g5845.t1";	gene_id	"g5845";
tig00011794.H1_pilon	AUGUSTUS	gene	474918	475784	1	+	.	g5846;OG0002308;CDP-diacylglycerol--serine O-phosphatidyltransferase
tig00011794.H1_pilon	AUGUSTUS	transcript	474918	475784	1	+	.	g5846.t1
tig00011794.H1_pilon	AUGUSTUS	start_codon	474918	474920	.	+	0	transcript_id	"g5846.t1";	gene_id	"g5846";
tig00011794.H1_pilon	AUGUSTUS	CDS	474918	475781	1	+	0	transcript_id	"g5846.t1";	gene_id	"g5846";
tig00011794.H1_pilon	AUGUSTUS	stop_codon	475782	475784	.	+	0	transcript_id	"g5846.t1";	gene_id	"g5846";
tig00011794.H1_pilon	AUGUSTUS	gene	475888	476544	0.86	-	.	g5847;OG0004756;DASH complex subunit DAM1
tig00011794.H1_pilon	AUGUSTUS	transcript	475888	476544	0.86	-	.	g5847.t1
tig00011794.H1_pilon	AUGUSTUS	stop_codon	475888	475890	.	-	0	transcript_id	"g5847.t1";	gene_id	"g5847";
tig00011794.H1_pilon	AUGUSTUS	CDS	475891	476544	0.86	-	0	transcript_id	"g5847.t1";	gene_id	"g5847";
tig00011794.H1_pilon	AUGUSTUS	start_codon	476542	476544	.	-	0	transcript_id	"g5847.t1";	gene_id	"g5847";
tig00011794.H1_pilon	AUGUSTUS	gene	476903	478099	0.92	-	.	g5848;OG0002309;Cytochrome oxidase assembly protein SHY1
tig00011794.H1_pilon	AUGUSTUS	transcript	476903	478099	0.92	-	.	g5848.t1
tig00011794.H1_pilon	AUGUSTUS	stop_codon	476903	476905	.	-	0	transcript_id	"g5848.t1";	gene_id	"g5848";
tig00011794.H1_pilon	AUGUSTUS	CDS	476906	478099	0.92	-	0	transcript_id	"g5848.t1";	gene_id	"g5848";
tig00011794.H1_pilon	AUGUSTUS	start_codon	478097	478099	.	-	0	transcript_id	"g5848.t1";	gene_id	"g5848";
tig00011794.H1_pilon	AUGUSTUS	gene	478748	481510	1	-	.	g5849;OG0002310;Pre-mRNA-splicing factor prp1
tig00011794.H1_pilon	AUGUSTUS	transcript	478748	481510	1	-	.	g5849.t1
tig00011794.H1_pilon	AUGUSTUS	stop_codon	478748	478750	.	-	0	transcript_id	"g5849.t1";	gene_id	"g5849";
tig00011794.H1_pilon	AUGUSTUS	CDS	478751	481510	1	-	0	transcript_id	"g5849.t1";	gene_id	"g5849";
tig00011794.H1_pilon	AUGUSTUS	start_codon	481508	481510	.	-	0	transcript_id	"g5849.t1";	gene_id	"g5849";
tig00011794.H1_pilon	AUGUSTUS	gene	482022	483545	0.91	+	.	g5850;OG0002311;Ribosome assembly protein RRB1
tig00011794.H1_pilon	AUGUSTUS	transcript	482022	483545	0.91	+	.	g5850.t1
tig00011794.H1_pilon	AUGUSTUS	start_codon	482022	482024	.	+	0	transcript_id	"g5850.t1";	gene_id	"g5850";
tig00011794.H1_pilon	AUGUSTUS	CDS	482022	483542	0.91	+	0	transcript_id	"g5850.t1";	gene_id	"g5850";
tig00011794.H1_pilon	AUGUSTUS	stop_codon	483543	483545	.	+	0	transcript_id	"g5850.t1";	gene_id	"g5850";
tig00011794.H1_pilon	AUGUSTUS	gene	484101	485315	1	-	.	g5851;OG0002312;Uncharacterized protein C4C5.03
tig00011794.H1_pilon	AUGUSTUS	transcript	484101	485315	1	-	.	g5851.t1
tig00011794.H1_pilon	AUGUSTUS	stop_codon	484101	484103	.	-	0	transcript_id	"g5851.t1";	gene_id	"g5851";
tig00011794.H1_pilon	AUGUSTUS	CDS	484104	485315	1	-	0	transcript_id	"g5851.t1";	gene_id	"g5851";
tig00011794.H1_pilon	AUGUSTUS	start_codon	485313	485315	.	-	0	transcript_id	"g5851.t1";	gene_id	"g5851";
tig00011794.H1_pilon	AUGUSTUS	gene	487075	487443	0.99	+	.	g5852;OG0002313;NADH-ubiquinone oxidoreductase 14.8 kDa subunit
tig00011794.H1_pilon	AUGUSTUS	transcript	487075	487443	0.99	+	.	g5852.t1
tig00011794.H1_pilon	AUGUSTUS	start_codon	487075	487077	.	+	0	transcript_id	"g5852.t1";	gene_id	"g5852";
tig00011794.H1_pilon	AUGUSTUS	CDS	487075	487440	0.99	+	0	transcript_id	"g5852.t1";	gene_id	"g5852";
tig00011794.H1_pilon	AUGUSTUS	stop_codon	487441	487443	.	+	0	transcript_id	"g5852.t1";	gene_id	"g5852";
tig00011794.H1_pilon	AUGUSTUS	gene	488170	491313	0.76	-	.	g5853;OG0002314;hypothetical protein
tig00011794.H1_pilon	AUGUSTUS	transcript	488170	491313	0.76	-	.	g5853.t1
tig00011794.H1_pilon	AUGUSTUS	stop_codon	488170	488172	.	-	0	transcript_id	"g5853.t1";	gene_id	"g5853";
tig00011794.H1_pilon	AUGUSTUS	CDS	488173	491313	0.76	-	0	transcript_id	"g5853.t1";	gene_id	"g5853";
tig00011794.H1_pilon	AUGUSTUS	start_codon	491311	491313	.	-	0	transcript_id	"g5853.t1";	gene_id	"g5853";
tig00011794.H1_pilon	AUGUSTUS	gene	492161	493900	0.34	-	.	g5854;OG0002315;Tubulin beta chain
tig00011794.H1_pilon	AUGUSTUS	transcript	492161	493900	0.34	-	.	g5854.t1
tig00011794.H1_pilon	AUGUSTUS	stop_codon	492161	492163	.	-	0	transcript_id	"g5854.t1";	gene_id	"g5854";
tig00011794.H1_pilon	AUGUSTUS	intron	492821	492893	0.8	-	.	transcript_id	"g5854.t1";	gene_id	"g5854";
tig00011794.H1_pilon	AUGUSTUS	intron	493553	493878	0.41	-	.	transcript_id	"g5854.t1";	gene_id	"g5854";
tig00011794.H1_pilon	AUGUSTUS	CDS	492164	492820	0.98	-	0	transcript_id	"g5854.t1";	gene_id	"g5854";
tig00011794.H1_pilon	AUGUSTUS	CDS	492894	493552	0.74	-	2	transcript_id	"g5854.t1";	gene_id	"g5854";
tig00011794.H1_pilon	AUGUSTUS	CDS	493879	493900	0.41	-	0	transcript_id	"g5854.t1";	gene_id	"g5854";
tig00011794.H1_pilon	AUGUSTUS	start_codon	493898	493900	.	-	0	transcript_id	"g5854.t1";	gene_id	"g5854";
tig00011794.H1_pilon	AUGUSTUS	gene	495396	497504	0.73	-	.	g5855;OG0004757;Protein ASI1
tig00011794.H1_pilon	AUGUSTUS	transcript	495396	497504	0.73	-	.	g5855.t1
tig00011794.H1_pilon	AUGUSTUS	stop_codon	495396	495398	.	-	0	transcript_id	"g5855.t1";	gene_id	"g5855";
tig00011794.H1_pilon	AUGUSTUS	CDS	495399	497504	0.73	-	0	transcript_id	"g5855.t1";	gene_id	"g5855";
tig00011794.H1_pilon	AUGUSTUS	start_codon	497502	497504	.	-	0	transcript_id	"g5855.t1";	gene_id	"g5855";
tig00011794.H1_pilon	AUGUSTUS	gene	497956	499714	0.22	+	.	g5856;OG0002316;Serine/threonine-protein kinase pakA
tig00011794.H1_pilon	AUGUSTUS	transcript	497956	499714	0.22	+	.	g5856.t1
tig00011794.H1_pilon	AUGUSTUS	start_codon	497956	497958	.	+	0	transcript_id	"g5856.t1";	gene_id	"g5856";
tig00011794.H1_pilon	AUGUSTUS	intron	498043	498197	0.61	+	.	transcript_id	"g5856.t1";	gene_id	"g5856";
tig00011794.H1_pilon	AUGUSTUS	intron	498930	499018	0.44	+	.	transcript_id	"g5856.t1";	gene_id	"g5856";
tig00011794.H1_pilon	AUGUSTUS	CDS	497956	498042	0.96	+	0	transcript_id	"g5856.t1";	gene_id	"g5856";
tig00011794.H1_pilon	AUGUSTUS	CDS	498198	498929	0.39	+	0	transcript_id	"g5856.t1";	gene_id	"g5856";
tig00011794.H1_pilon	AUGUSTUS	CDS	499019	499711	0.44	+	0	transcript_id	"g5856.t1";	gene_id	"g5856";
tig00011794.H1_pilon	AUGUSTUS	stop_codon	499712	499714	.	+	0	transcript_id	"g5856.t1";	gene_id	"g5856";
tig00011794.H1_pilon	AUGUSTUS	gene	499993	500559	0.99	-	.	g5857;OG0004758;hypothetical protein
tig00011794.H1_pilon	AUGUSTUS	transcript	499993	500559	0.99	-	.	g5857.t1
tig00011794.H1_pilon	AUGUSTUS	stop_codon	499993	499995	.	-	0	transcript_id	"g5857.t1";	gene_id	"g5857";
tig00011794.H1_pilon	AUGUSTUS	CDS	499996	500559	0.99	-	0	transcript_id	"g5857.t1";	gene_id	"g5857";
tig00011794.H1_pilon	AUGUSTUS	start_codon	500557	500559	.	-	0	transcript_id	"g5857.t1";	gene_id	"g5857";
tig00011794.H1_pilon	AUGUSTUS	gene	503481	505484	0.84	+	.	g5858;OG0002317;Protein WHI3
tig00011794.H1_pilon	AUGUSTUS	transcript	503481	505484	0.84	+	.	g5858.t1
tig00011794.H1_pilon	AUGUSTUS	start_codon	503481	503483	.	+	0	transcript_id	"g5858.t1";	gene_id	"g5858";
tig00011794.H1_pilon	AUGUSTUS	CDS	503481	505481	0.84	+	0	transcript_id	"g5858.t1";	gene_id	"g5858";
tig00011794.H1_pilon	AUGUSTUS	stop_codon	505482	505484	.	+	0	transcript_id	"g5858.t1";	gene_id	"g5858";
tig00011794.H1_pilon	AUGUSTUS	gene	507398	508135	0.99	-	.	g5859;OG0002318;NAD(P)H-hydrate epimerase
tig00011794.H1_pilon	AUGUSTUS	transcript	507398	508135	0.99	-	.	g5859.t1
tig00011794.H1_pilon	AUGUSTUS	stop_codon	507398	507400	.	-	0	transcript_id	"g5859.t1";	gene_id	"g5859";
tig00011794.H1_pilon	AUGUSTUS	CDS	507401	508135	0.99	-	0	transcript_id	"g5859.t1";	gene_id	"g5859";
tig00011794.H1_pilon	AUGUSTUS	start_codon	508133	508135	.	-	0	transcript_id	"g5859.t1";	gene_id	"g5859";
tig00011794.H1_pilon	AUGUSTUS	gene	509412	511136	1	+	.	g5860;OG0002319;Seventh homolog of septin 1
tig00011794.H1_pilon	AUGUSTUS	transcript	509412	511136	1	+	.	g5860.t1
tig00011794.H1_pilon	AUGUSTUS	start_codon	509412	509414	.	+	0	transcript_id	"g5860.t1";	gene_id	"g5860";
tig00011794.H1_pilon	AUGUSTUS	CDS	509412	511133	1	+	0	transcript_id	"g5860.t1";	gene_id	"g5860";
tig00011794.H1_pilon	AUGUSTUS	stop_codon	511134	511136	.	+	0	transcript_id	"g5860.t1";	gene_id	"g5860";
tig00011794.H1_pilon	AUGUSTUS	gene	514159	515499	0.95	+	.	g5861;OG0002320;Cysteine proteinase 1, mitochondrial
tig00011794.H1_pilon	AUGUSTUS	transcript	514159	515499	0.95	+	.	g5861.t1
tig00011794.H1_pilon	AUGUSTUS	start_codon	514159	514161	.	+	0	transcript_id	"g5861.t1";	gene_id	"g5861";
tig00011794.H1_pilon	AUGUSTUS	CDS	514159	515496	0.95	+	0	transcript_id	"g5861.t1";	gene_id	"g5861";
tig00011794.H1_pilon	AUGUSTUS	stop_codon	515497	515499	.	+	0	transcript_id	"g5861.t1";	gene_id	"g5861";
tig00011794.H1_pilon	AUGUSTUS	gene	517528	520353	0.61	+	.	g5862;OG0002321;Protease KEX1
tig00011794.H1_pilon	AUGUSTUS	transcript	517528	520353	0.61	+	.	g5862.t1
tig00011794.H1_pilon	AUGUSTUS	start_codon	517528	517530	.	+	0	transcript_id	"g5862.t1";	gene_id	"g5862";
tig00011794.H1_pilon	AUGUSTUS	CDS	517528	520350	0.61	+	0	transcript_id	"g5862.t1";	gene_id	"g5862";
tig00011794.H1_pilon	AUGUSTUS	stop_codon	520351	520353	.	+	0	transcript_id	"g5862.t1";	gene_id	"g5862";
tig00011794.H1_pilon	AUGUSTUS	gene	522530	525615	0.53	-	.	g5863;OG0002322;NAD-specific glutamate dehydrogenase
tig00011794.H1_pilon	AUGUSTUS	transcript	522530	525615	0.53	-	.	g5863.t1
tig00011794.H1_pilon	AUGUSTUS	stop_codon	522530	522532	.	-	0	transcript_id	"g5863.t1";	gene_id	"g5863";
tig00011794.H1_pilon	AUGUSTUS	intron	522880	522953	0.53	-	.	transcript_id	"g5863.t1";	gene_id	"g5863";
tig00011794.H1_pilon	AUGUSTUS	CDS	522533	522879	0.53	-	2	transcript_id	"g5863.t1";	gene_id	"g5863";
tig00011794.H1_pilon	AUGUSTUS	CDS	522954	525615	0.91	-	0	transcript_id	"g5863.t1";	gene_id	"g5863";
tig00011794.H1_pilon	AUGUSTUS	start_codon	525613	525615	.	-	0	transcript_id	"g5863.t1";	gene_id	"g5863";
tig00011794.H1_pilon	AUGUSTUS	gene	529475	530164	0.49	+	.	g5864;OG0002323;High osmolarity signaling protein SHO1
tig00011794.H1_pilon	AUGUSTUS	transcript	529475	530164	0.49	+	.	g5864.t1
tig00011794.H1_pilon	AUGUSTUS	start_codon	529475	529477	.	+	0	transcript_id	"g5864.t1";	gene_id	"g5864";
tig00011794.H1_pilon	AUGUSTUS	CDS	529475	530161	0.49	+	0	transcript_id	"g5864.t1";	gene_id	"g5864";
tig00011794.H1_pilon	AUGUSTUS	stop_codon	530162	530164	.	+	0	transcript_id	"g5864.t1";	gene_id	"g5864";
tig00011794.H1_pilon	AUGUSTUS	gene	531289	533658	1	+	.	g5865;OG0002324;Serine/threonine-protein kinase MPS1
tig00011794.H1_pilon	AUGUSTUS	transcript	531289	533658	1	+	.	g5865.t1
tig00011794.H1_pilon	AUGUSTUS	start_codon	531289	531291	.	+	0	transcript_id	"g5865.t1";	gene_id	"g5865";
tig00011794.H1_pilon	AUGUSTUS	CDS	531289	533655	1	+	0	transcript_id	"g5865.t1";	gene_id	"g5865";
tig00011794.H1_pilon	AUGUSTUS	stop_codon	533656	533658	.	+	0	transcript_id	"g5865.t1";	gene_id	"g5865";
tig00011794.H1_pilon	AUGUSTUS	gene	534449	536033	0.48	-	.	g5866;OG0002325;Actin-related protein 2
tig00011794.H1_pilon	AUGUSTUS	transcript	534449	536033	0.48	-	.	g5866.t1
tig00011794.H1_pilon	AUGUSTUS	stop_codon	534449	534451	.	-	0	transcript_id	"g5866.t1";	gene_id	"g5866";
tig00011794.H1_pilon	AUGUSTUS	intron	535597	536014	0.48	-	.	transcript_id	"g5866.t1";	gene_id	"g5866";
tig00011794.H1_pilon	AUGUSTUS	CDS	534452	535596	0.73	-	2	transcript_id	"g5866.t1";	gene_id	"g5866";
tig00011794.H1_pilon	AUGUSTUS	CDS	536015	536033	0.66	-	0	transcript_id	"g5866.t1";	gene_id	"g5866";
tig00011794.H1_pilon	AUGUSTUS	start_codon	536031	536033	.	-	0	transcript_id	"g5866.t1";	gene_id	"g5866";
tig00011794.H1_pilon	AUGUSTUS	gene	536472	537281	0.9	-	.	g5867;OG0004759;EKC/KEOPS complex subunit BUD32
tig00011794.H1_pilon	AUGUSTUS	transcript	536472	537281	0.9	-	.	g5867.t1
tig00011794.H1_pilon	AUGUSTUS	stop_codon	536472	536474	.	-	0	transcript_id	"g5867.t1";	gene_id	"g5867";
tig00011794.H1_pilon	AUGUSTUS	CDS	536475	537281	0.9	-	0	transcript_id	"g5867.t1";	gene_id	"g5867";
tig00011794.H1_pilon	AUGUSTUS	start_codon	537279	537281	.	-	0	transcript_id	"g5867.t1";	gene_id	"g5867";
tig00011794.H1_pilon	AUGUSTUS	gene	537628	538470	1	+	.	g5868;OG0002326;hypothetical protein
tig00011794.H1_pilon	AUGUSTUS	transcript	537628	538470	1	+	.	g5868.t1
tig00011794.H1_pilon	AUGUSTUS	start_codon	537628	537630	.	+	0	transcript_id	"g5868.t1";	gene_id	"g5868";
tig00011794.H1_pilon	AUGUSTUS	CDS	537628	538467	1	+	0	transcript_id	"g5868.t1";	gene_id	"g5868";
tig00011794.H1_pilon	AUGUSTUS	stop_codon	538468	538470	.	+	0	transcript_id	"g5868.t1";	gene_id	"g5868";
tig00011794.H1_pilon	AUGUSTUS	gene	539944	541194	1	-	.	g5869;OG0002327;Pantothenate kinase
tig00011794.H1_pilon	AUGUSTUS	transcript	539944	541194	1	-	.	g5869.t1
tig00011794.H1_pilon	AUGUSTUS	stop_codon	539944	539946	.	-	0	transcript_id	"g5869.t1";	gene_id	"g5869";
tig00011794.H1_pilon	AUGUSTUS	CDS	539947	541194	1	-	0	transcript_id	"g5869.t1";	gene_id	"g5869";
tig00011794.H1_pilon	AUGUSTUS	start_codon	541192	541194	.	-	0	transcript_id	"g5869.t1";	gene_id	"g5869";
tig00011794.H1_pilon	AUGUSTUS	gene	543207	543956	1	-	.	g5870;OG0002328;6-phosphogluconolactonase 3
tig00011794.H1_pilon	AUGUSTUS	transcript	543207	543956	1	-	.	g5870.t1
tig00011794.H1_pilon	AUGUSTUS	stop_codon	543207	543209	.	-	0	transcript_id	"g5870.t1";	gene_id	"g5870";
tig00011794.H1_pilon	AUGUSTUS	CDS	543210	543956	1	-	0	transcript_id	"g5870.t1";	gene_id	"g5870";
tig00011794.H1_pilon	AUGUSTUS	start_codon	543954	543956	.	-	0	transcript_id	"g5870.t1";	gene_id	"g5870";
tig00011794.H1_pilon	AUGUSTUS	gene	545086	545358	0.99	+	.	g5871;OG0002329;Uncharacterized protein YLR363W-A
tig00011794.H1_pilon	AUGUSTUS	transcript	545086	545358	0.99	+	.	g5871.t1
tig00011794.H1_pilon	AUGUSTUS	start_codon	545086	545088	.	+	0	transcript_id	"g5871.t1";	gene_id	"g5871";
tig00011794.H1_pilon	AUGUSTUS	CDS	545086	545355	0.99	+	0	transcript_id	"g5871.t1";	gene_id	"g5871";
tig00011794.H1_pilon	AUGUSTUS	stop_codon	545356	545358	.	+	0	transcript_id	"g5871.t1";	gene_id	"g5871";
tig00011794.H1_pilon	AUGUSTUS	gene	547813	549090	1	+	.	g5872;OG0002330;Uncharacterized endoplasmic reticulum membrane protein C1709.03
tig00011794.H1_pilon	AUGUSTUS	transcript	547813	549090	1	+	.	g5872.t1
tig00011794.H1_pilon	AUGUSTUS	start_codon	547813	547815	.	+	0	transcript_id	"g5872.t1";	gene_id	"g5872";
tig00011794.H1_pilon	AUGUSTUS	CDS	547813	549087	1	+	0	transcript_id	"g5872.t1";	gene_id	"g5872";
tig00011794.H1_pilon	AUGUSTUS	stop_codon	549088	549090	.	+	0	transcript_id	"g5872.t1";	gene_id	"g5872";
tig00011794.H1_pilon	AUGUSTUS	gene	549880	550752	0.72	+	.	g5873;OG0002331;Transmembrane protein YOR223W
tig00011794.H1_pilon	AUGUSTUS	transcript	549880	550752	0.72	+	.	g5873.t1
tig00011794.H1_pilon	AUGUSTUS	start_codon	549880	549882	.	+	0	transcript_id	"g5873.t1";	gene_id	"g5873";
tig00011794.H1_pilon	AUGUSTUS	CDS	549880	550749	0.72	+	0	transcript_id	"g5873.t1";	gene_id	"g5873";
tig00011794.H1_pilon	AUGUSTUS	stop_codon	550750	550752	.	+	0	transcript_id	"g5873.t1";	gene_id	"g5873";
tig00011794.H1_pilon	AUGUSTUS	gene	551966	552550	1	+	.	g5874;OG0004417;hypothetical protein
tig00011794.H1_pilon	AUGUSTUS	transcript	551966	552550	1	+	.	g5874.t1
tig00011794.H1_pilon	AUGUSTUS	start_codon	551966	551968	.	+	0	transcript_id	"g5874.t1";	gene_id	"g5874";
tig00011794.H1_pilon	AUGUSTUS	CDS	551966	552547	1	+	0	transcript_id	"g5874.t1";	gene_id	"g5874";
tig00011794.H1_pilon	AUGUSTUS	stop_codon	552548	552550	.	+	0	transcript_id	"g5874.t1";	gene_id	"g5874";
tig00011794.H1_pilon	AUGUSTUS	gene	554209	555621	1	+	.	g5875;OG0004418;Phosphatidylinositol transfer protein PDR16
tig00011794.H1_pilon	AUGUSTUS	transcript	554209	555621	1	+	.	g5875.t1
tig00011794.H1_pilon	AUGUSTUS	start_codon	554209	554211	.	+	0	transcript_id	"g5875.t1";	gene_id	"g5875";
tig00011794.H1_pilon	AUGUSTUS	CDS	554209	555618	1	+	0	transcript_id	"g5875.t1";	gene_id	"g5875";
tig00011794.H1_pilon	AUGUSTUS	stop_codon	555619	555621	.	+	0	transcript_id	"g5875.t1";	gene_id	"g5875";
tig00011794.H1_pilon	AUGUSTUS	gene	555778	556221	1	-	.	g5876;OG0002332;DNA-directed RNA polymerases I, II, and III subunit RPABC3
tig00011794.H1_pilon	AUGUSTUS	transcript	555778	556221	1	-	.	g5876.t1
tig00011794.H1_pilon	AUGUSTUS	stop_codon	555778	555780	.	-	0	transcript_id	"g5876.t1";	gene_id	"g5876";
tig00011794.H1_pilon	AUGUSTUS	CDS	555781	556221	1	-	0	transcript_id	"g5876.t1";	gene_id	"g5876";
tig00011794.H1_pilon	AUGUSTUS	start_codon	556219	556221	.	-	0	transcript_id	"g5876.t1";	gene_id	"g5876";
tig00011794.H1_pilon	AUGUSTUS	gene	556972	559770	1	+	.	g5877;OG0002333;Dipeptidyl aminopeptidase A
tig00011794.H1_pilon	AUGUSTUS	transcript	556972	559770	1	+	.	g5877.t1
tig00011794.H1_pilon	AUGUSTUS	start_codon	556972	556974	.	+	0	transcript_id	"g5877.t1";	gene_id	"g5877";
tig00011794.H1_pilon	AUGUSTUS	CDS	556972	559767	1	+	0	transcript_id	"g5877.t1";	gene_id	"g5877";
tig00011794.H1_pilon	AUGUSTUS	stop_codon	559768	559770	.	+	0	transcript_id	"g5877.t1";	gene_id	"g5877";
tig00011794.H1_pilon	AUGUSTUS	gene	561521	563977	1	+	.	g5878;OG0002334;K(+)/H(+) antiporter 1
tig00011794.H1_pilon	AUGUSTUS	transcript	561521	563977	1	+	.	g5878.t1
tig00011794.H1_pilon	AUGUSTUS	start_codon	561521	561523	.	+	0	transcript_id	"g5878.t1";	gene_id	"g5878";
tig00011794.H1_pilon	AUGUSTUS	CDS	561521	563974	1	+	0	transcript_id	"g5878.t1";	gene_id	"g5878";
tig00011794.H1_pilon	AUGUSTUS	stop_codon	563975	563977	.	+	0	transcript_id	"g5878.t1";	gene_id	"g5878";
tig00011794.H1_pilon	AUGUSTUS	gene	564625	565665	1	-	.	g5879;OG0000175;Protein YIM1-2
tig00011794.H1_pilon	AUGUSTUS	transcript	564625	565665	1	-	.	g5879.t1
tig00011794.H1_pilon	AUGUSTUS	stop_codon	564625	564627	.	-	0	transcript_id	"g5879.t1";	gene_id	"g5879";
tig00011794.H1_pilon	AUGUSTUS	CDS	564628	565665	1	-	0	transcript_id	"g5879.t1";	gene_id	"g5879";
tig00011794.H1_pilon	AUGUSTUS	start_codon	565663	565665	.	-	0	transcript_id	"g5879.t1";	gene_id	"g5879";
tig00011794.H1_pilon	AUGUSTUS	gene	567519	568121	0.86	-	.	g5880;OG0000490;hypothetical protein
tig00011794.H1_pilon	AUGUSTUS	transcript	567519	568121	0.86	-	.	g5880.t1
tig00011794.H1_pilon	AUGUSTUS	stop_codon	567519	567521	.	-	0	transcript_id	"g5880.t1";	gene_id	"g5880";
tig00011794.H1_pilon	AUGUSTUS	CDS	567522	568121	0.86	-	0	transcript_id	"g5880.t1";	gene_id	"g5880";
tig00011794.H1_pilon	AUGUSTUS	start_codon	568119	568121	.	-	0	transcript_id	"g5880.t1";	gene_id	"g5880";
tig00011794.H1_pilon	AUGUSTUS	gene	568408	570185	0.42	-	.	g5881;OG0000490;hypothetical protein
tig00011794.H1_pilon	AUGUSTUS	transcript	568408	570185	0.42	-	.	g5881.t1
tig00011794.H1_pilon	AUGUSTUS	stop_codon	568408	568410	.	-	0	transcript_id	"g5881.t1";	gene_id	"g5881";
tig00011794.H1_pilon	AUGUSTUS	intron	568810	568883	0.43	-	.	transcript_id	"g5881.t1";	gene_id	"g5881";
tig00011794.H1_pilon	AUGUSTUS	CDS	568411	568809	0.5	-	0	transcript_id	"g5881.t1";	gene_id	"g5881";
tig00011794.H1_pilon	AUGUSTUS	CDS	568884	570185	0.43	-	0	transcript_id	"g5881.t1";	gene_id	"g5881";
tig00011794.H1_pilon	AUGUSTUS	start_codon	570183	570185	.	-	0	transcript_id	"g5881.t1";	gene_id	"g5881";
tig00011794.H1_pilon	AUGUSTUS	gene	572568	573431	0.95	+	.	g5882;OG0002335;Protein YIPF1 homolog
tig00011794.H1_pilon	AUGUSTUS	transcript	572568	573431	0.95	+	.	g5882.t1
tig00011794.H1_pilon	AUGUSTUS	start_codon	572568	572570	.	+	0	transcript_id	"g5882.t1";	gene_id	"g5882";
tig00011794.H1_pilon	AUGUSTUS	CDS	572568	573428	0.95	+	0	transcript_id	"g5882.t1";	gene_id	"g5882";
tig00011794.H1_pilon	AUGUSTUS	stop_codon	573429	573431	.	+	0	transcript_id	"g5882.t1";	gene_id	"g5882";
tig00011794.H1_pilon	AUGUSTUS	gene	575909	577392	0.92	+	.	g5883;OG0002336;Nuclear segregation protein BFR1
tig00011794.H1_pilon	AUGUSTUS	transcript	575909	577392	0.92	+	.	g5883.t1
tig00011794.H1_pilon	AUGUSTUS	start_codon	575909	575911	.	+	0	transcript_id	"g5883.t1";	gene_id	"g5883";
tig00011794.H1_pilon	AUGUSTUS	intron	576821	576927	0.92	+	.	transcript_id	"g5883.t1";	gene_id	"g5883";
tig00011794.H1_pilon	AUGUSTUS	CDS	575909	576820	1	+	0	transcript_id	"g5883.t1";	gene_id	"g5883";
tig00011794.H1_pilon	AUGUSTUS	CDS	576928	577389	0.92	+	0	transcript_id	"g5883.t1";	gene_id	"g5883";
tig00011794.H1_pilon	AUGUSTUS	stop_codon	577390	577392	.	+	0	transcript_id	"g5883.t1";	gene_id	"g5883";
tig00011794.H1_pilon	AUGUSTUS	gene	577640	577996	0.74	-	.	g5884;OG0000491;Lipoyl synthase, mitochondrial
tig00011794.H1_pilon	AUGUSTUS	transcript	577640	577996	0.74	-	.	g5884.t1
tig00011794.H1_pilon	AUGUSTUS	stop_codon	577640	577642	.	-	0	transcript_id	"g5884.t1";	gene_id	"g5884";
tig00011794.H1_pilon	AUGUSTUS	CDS	577643	577996	0.74	-	0	transcript_id	"g5884.t1";	gene_id	"g5884";
tig00011794.H1_pilon	AUGUSTUS	start_codon	577994	577996	.	-	0	transcript_id	"g5884.t1";	gene_id	"g5884";
tig00011794.H1_pilon	AUGUSTUS	gene	578160	578888	0.98	-	.	g5885;OG0000491;Lipoyl synthase, mitochondrial
tig00011794.H1_pilon	AUGUSTUS	transcript	578160	578888	0.98	-	.	g5885.t1
tig00011794.H1_pilon	AUGUSTUS	stop_codon	578160	578162	.	-	0	transcript_id	"g5885.t1";	gene_id	"g5885";
tig00011794.H1_pilon	AUGUSTUS	CDS	578163	578888	0.98	-	0	transcript_id	"g5885.t1";	gene_id	"g5885";
tig00011794.H1_pilon	AUGUSTUS	start_codon	578886	578888	.	-	0	transcript_id	"g5885.t1";	gene_id	"g5885";
tig00011794.H1_pilon	AUGUSTUS	gene	580138	582402	0.91	-	.	g5886;OG0004420;MAP kinase kinase PBS2
tig00011794.H1_pilon	AUGUSTUS	transcript	580138	582402	0.91	-	.	g5886.t1
tig00011794.H1_pilon	AUGUSTUS	stop_codon	580138	580140	.	-	0	transcript_id	"g5886.t1";	gene_id	"g5886";
tig00011794.H1_pilon	AUGUSTUS	CDS	580141	582402	0.91	-	0	transcript_id	"g5886.t1";	gene_id	"g5886";
tig00011794.H1_pilon	AUGUSTUS	start_codon	582400	582402	.	-	0	transcript_id	"g5886.t1";	gene_id	"g5886";
tig00011794.H1_pilon	AUGUSTUS	gene	585796	589698	1	-	.	g5887;OG0004421;Probable Rho-type GTPase-activating protein 2
tig00011794.H1_pilon	AUGUSTUS	transcript	585796	589698	1	-	.	g5887.t1
tig00011794.H1_pilon	AUGUSTUS	stop_codon	585796	585798	.	-	0	transcript_id	"g5887.t1";	gene_id	"g5887";
tig00011794.H1_pilon	AUGUSTUS	CDS	585799	589698	1	-	0	transcript_id	"g5887.t1";	gene_id	"g5887";
tig00011794.H1_pilon	AUGUSTUS	start_codon	589696	589698	.	-	0	transcript_id	"g5887.t1";	gene_id	"g5887";
tig00011794.H1_pilon	AUGUSTUS	gene	591085	593754	0.95	-	.	g5888;OG0004422;Kinetochore protein SLK19
tig00011794.H1_pilon	AUGUSTUS	transcript	591085	593754	0.95	-	.	g5888.t1
tig00011794.H1_pilon	AUGUSTUS	stop_codon	591085	591087	.	-	0	transcript_id	"g5888.t1";	gene_id	"g5888";
tig00011794.H1_pilon	AUGUSTUS	CDS	591088	593754	0.95	-	0	transcript_id	"g5888.t1";	gene_id	"g5888";
tig00011794.H1_pilon	AUGUSTUS	start_codon	593752	593754	.	-	0	transcript_id	"g5888.t1";	gene_id	"g5888";
tig00011794.H1_pilon	AUGUSTUS	gene	594778	595878	0.71	+	.	g5889;OG0000132;Transcription initiation factor IIA large subunit
tig00011794.H1_pilon	AUGUSTUS	transcript	594778	595878	0.71	+	.	g5889.t1
tig00011794.H1_pilon	AUGUSTUS	start_codon	594778	594780	.	+	0	transcript_id	"g5889.t1";	gene_id	"g5889";
tig00011794.H1_pilon	AUGUSTUS	intron	594796	595026	0.71	+	.	transcript_id	"g5889.t1";	gene_id	"g5889";
tig00011794.H1_pilon	AUGUSTUS	CDS	594778	594795	0.71	+	0	transcript_id	"g5889.t1";	gene_id	"g5889";
tig00011794.H1_pilon	AUGUSTUS	CDS	595027	595875	0.95	+	0	transcript_id	"g5889.t1";	gene_id	"g5889";
tig00011794.H1_pilon	AUGUSTUS	stop_codon	595876	595878	.	+	0	transcript_id	"g5889.t1";	gene_id	"g5889";
tig00011794.H1_pilon	AUGUSTUS	gene	596575	597225	0.91	+	.	g5890;OG0000132;hypothetical protein
tig00011794.H1_pilon	AUGUSTUS	transcript	596575	597225	0.91	+	.	g5890.t1
tig00011794.H1_pilon	AUGUSTUS	start_codon	596575	596577	.	+	0	transcript_id	"g5890.t1";	gene_id	"g5890";
tig00011794.H1_pilon	AUGUSTUS	CDS	596575	597222	0.91	+	0	transcript_id	"g5890.t1";	gene_id	"g5890";
tig00011794.H1_pilon	AUGUSTUS	stop_codon	597223	597225	.	+	0	transcript_id	"g5890.t1";	gene_id	"g5890";
tig00011794.H1_pilon	AUGUSTUS	gene	598086	599360	1	-	.	g5891;OG0002337;Zuotin
tig00011794.H1_pilon	AUGUSTUS	transcript	598086	599360	1	-	.	g5891.t1
tig00011794.H1_pilon	AUGUSTUS	stop_codon	598086	598088	.	-	0	transcript_id	"g5891.t1";	gene_id	"g5891";
tig00011794.H1_pilon	AUGUSTUS	CDS	598089	599360	1	-	0	transcript_id	"g5891.t1";	gene_id	"g5891";
tig00011794.H1_pilon	AUGUSTUS	start_codon	599358	599360	.	-	0	transcript_id	"g5891.t1";	gene_id	"g5891";
tig00011794.H1_pilon	AUGUSTUS	gene	600155	600823	1	+	.	g5892;OG0002338;hypothetical protein
tig00011794.H1_pilon	AUGUSTUS	transcript	600155	600823	1	+	.	g5892.t1
tig00011794.H1_pilon	AUGUSTUS	start_codon	600155	600157	.	+	0	transcript_id	"g5892.t1";	gene_id	"g5892";
tig00011794.H1_pilon	AUGUSTUS	CDS	600155	600820	1	+	0	transcript_id	"g5892.t1";	gene_id	"g5892";
tig00011794.H1_pilon	AUGUSTUS	stop_codon	600821	600823	.	+	0	transcript_id	"g5892.t1";	gene_id	"g5892";
tig00011794.H1_pilon	AUGUSTUS	gene	601363	603330	0.99	-	.	g5893;OG0000492;Retrograde regulation protein 2
tig00011794.H1_pilon	AUGUSTUS	transcript	601363	603330	0.99	-	.	g5893.t1
tig00011794.H1_pilon	AUGUSTUS	stop_codon	601363	601365	.	-	0	transcript_id	"g5893.t1";	gene_id	"g5893";
tig00011794.H1_pilon	AUGUSTUS	CDS	601366	603330	0.99	-	0	transcript_id	"g5893.t1";	gene_id	"g5893";
tig00011794.H1_pilon	AUGUSTUS	start_codon	603328	603330	.	-	0	transcript_id	"g5893.t1";	gene_id	"g5893";
tig00011794.H1_pilon	AUGUSTUS	gene	604548	604901	0.97	+	.	g5894;OG0002339;Mitochondrial import protein 1
tig00011794.H1_pilon	AUGUSTUS	transcript	604548	604901	0.97	+	.	g5894.t1
tig00011794.H1_pilon	AUGUSTUS	start_codon	604548	604550	.	+	0	transcript_id	"g5894.t1";	gene_id	"g5894";
tig00011794.H1_pilon	AUGUSTUS	CDS	604548	604898	0.97	+	0	transcript_id	"g5894.t1";	gene_id	"g5894";
tig00011794.H1_pilon	AUGUSTUS	stop_codon	604899	604901	.	+	0	transcript_id	"g5894.t1";	gene_id	"g5894";
tig00011794.H1_pilon	AUGUSTUS	gene	605664	608051	0.69	+	.	g5895;OG0004423;Peroxisomal long-chain fatty acid import protein 1
tig00011794.H1_pilon	AUGUSTUS	transcript	605664	608051	0.69	+	.	g5895.t1
tig00011794.H1_pilon	AUGUSTUS	start_codon	605664	605666	.	+	0	transcript_id	"g5895.t1";	gene_id	"g5895";
tig00011794.H1_pilon	AUGUSTUS	CDS	605664	608048	0.69	+	0	transcript_id	"g5895.t1";	gene_id	"g5895";
tig00011794.H1_pilon	AUGUSTUS	stop_codon	608049	608051	.	+	0	transcript_id	"g5895.t1";	gene_id	"g5895";
tig00011794.H1_pilon	AUGUSTUS	gene	608788	611145	0.61	-	.	g5896;OG0002340;hypothetical protein
tig00011794.H1_pilon	AUGUSTUS	transcript	608788	611145	0.61	-	.	g5896.t1
tig00011794.H1_pilon	AUGUSTUS	stop_codon	608788	608790	.	-	0	transcript_id	"g5896.t1";	gene_id	"g5896";
tig00011794.H1_pilon	AUGUSTUS	CDS	608791	611145	0.61	-	0	transcript_id	"g5896.t1";	gene_id	"g5896";
tig00011794.H1_pilon	AUGUSTUS	start_codon	611143	611145	.	-	0	transcript_id	"g5896.t1";	gene_id	"g5896";
tig00011794.H1_pilon	AUGUSTUS	gene	612324	613496	1	+	.	g5897;OG0002341;4-hydroxybenzoate polyprenyltransferase, mitochondrial
tig00011794.H1_pilon	AUGUSTUS	transcript	612324	613496	1	+	.	g5897.t1
tig00011794.H1_pilon	AUGUSTUS	start_codon	612324	612326	.	+	0	transcript_id	"g5897.t1";	gene_id	"g5897";
tig00011794.H1_pilon	AUGUSTUS	CDS	612324	613493	1	+	0	transcript_id	"g5897.t1";	gene_id	"g5897";
tig00011794.H1_pilon	AUGUSTUS	stop_codon	613494	613496	.	+	0	transcript_id	"g5897.t1";	gene_id	"g5897";
tig00011794.H1_pilon	AUGUSTUS	gene	613999	614751	0.6	-	.	g5898;OG0004912;40S ribosomal protein S30-B
tig00011794.H1_pilon	AUGUSTUS	transcript	613999	614751	0.6	-	.	g5898.t1
tig00011794.H1_pilon	AUGUSTUS	stop_codon	613999	614001	.	-	0	transcript_id	"g5898.t1";	gene_id	"g5898";
tig00011794.H1_pilon	AUGUSTUS	intron	614188	614733	0.6	-	.	transcript_id	"g5898.t1";	gene_id	"g5898";
tig00011794.H1_pilon	AUGUSTUS	CDS	614002	614187	0.92	-	0	transcript_id	"g5898.t1";	gene_id	"g5898";
tig00011794.H1_pilon	AUGUSTUS	CDS	614734	614751	0.6	-	0	transcript_id	"g5898.t1";	gene_id	"g5898";
tig00011794.H1_pilon	AUGUSTUS	start_codon	614749	614751	.	-	0	transcript_id	"g5898.t1";	gene_id	"g5898";
tig00011794.H1_pilon	AUGUSTUS	gene	615242	615682	0.94	-	.	g5899;OG0002342;hypothetical protein
tig00011794.H1_pilon	AUGUSTUS	transcript	615242	615682	0.94	-	.	g5899.t1
tig00011794.H1_pilon	AUGUSTUS	stop_codon	615242	615244	.	-	0	transcript_id	"g5899.t1";	gene_id	"g5899";
tig00011794.H1_pilon	AUGUSTUS	CDS	615245	615682	0.94	-	0	transcript_id	"g5899.t1";	gene_id	"g5899";
tig00011794.H1_pilon	AUGUSTUS	start_codon	615680	615682	.	-	0	transcript_id	"g5899.t1";	gene_id	"g5899";
tig00011794.H1_pilon	AUGUSTUS	gene	618576	619259	0.89	+	.	g5900;OG0005119;hypothetical protein
tig00011794.H1_pilon	AUGUSTUS	transcript	618576	619259	0.89	+	.	g5900.t1
tig00011794.H1_pilon	AUGUSTUS	start_codon	618576	618578	.	+	0	transcript_id	"g5900.t1";	gene_id	"g5900";
tig00011794.H1_pilon	AUGUSTUS	CDS	618576	619256	0.89	+	0	transcript_id	"g5900.t1";	gene_id	"g5900";
tig00011794.H1_pilon	AUGUSTUS	stop_codon	619257	619259	.	+	0	transcript_id	"g5900.t1";	gene_id	"g5900";
tig00011794.H1_pilon	AUGUSTUS	gene	621649	623423	0.69	-	.	g5901;OG0002343;Metal tolerance protein 3
tig00011794.H1_pilon	AUGUSTUS	transcript	621649	623423	0.69	-	.	g5901.t1
tig00011794.H1_pilon	AUGUSTUS	stop_codon	621649	621651	.	-	0	transcript_id	"g5901.t1";	gene_id	"g5901";
tig00011794.H1_pilon	AUGUSTUS	intron	622253	622341	0.73	-	.	transcript_id	"g5901.t1";	gene_id	"g5901";
tig00011794.H1_pilon	AUGUSTUS	CDS	621652	622252	0.72	-	1	transcript_id	"g5901.t1";	gene_id	"g5901";
tig00011794.H1_pilon	AUGUSTUS	CDS	622342	623423	0.73	-	0	transcript_id	"g5901.t1";	gene_id	"g5901";
tig00011794.H1_pilon	AUGUSTUS	start_codon	623421	623423	.	-	0	transcript_id	"g5901.t1";	gene_id	"g5901";
tig00011794.H1_pilon	AUGUSTUS	gene	624155	625144	0.83	-	.	g5902;OG0002344;MIOREX complex component 2
tig00011794.H1_pilon	AUGUSTUS	transcript	624155	625144	0.83	-	.	g5902.t1
tig00011794.H1_pilon	AUGUSTUS	stop_codon	624155	624157	.	-	0	transcript_id	"g5902.t1";	gene_id	"g5902";
tig00011794.H1_pilon	AUGUSTUS	CDS	624158	625144	0.83	-	0	transcript_id	"g5902.t1";	gene_id	"g5902";
tig00011794.H1_pilon	AUGUSTUS	start_codon	625142	625144	.	-	0	transcript_id	"g5902.t1";	gene_id	"g5902";
tig00011794.H1_pilon	AUGUSTUS	gene	626091	626482	0.39	+	.	g5903;OG0004760;40S ribosomal protein S28
tig00011794.H1_pilon	AUGUSTUS	transcript	626091	626482	0.39	+	.	g5903.t1
tig00011794.H1_pilon	AUGUSTUS	start_codon	626091	626093	.	+	0	transcript_id	"g5903.t1";	gene_id	"g5903";
tig00011794.H1_pilon	AUGUSTUS	intron	626130	626281	0.57	+	.	transcript_id	"g5903.t1";	gene_id	"g5903";
tig00011794.H1_pilon	AUGUSTUS	CDS	626091	626129	0.39	+	0	transcript_id	"g5903.t1";	gene_id	"g5903";
tig00011794.H1_pilon	AUGUSTUS	CDS	626282	626479	0.84	+	0	transcript_id	"g5903.t1";	gene_id	"g5903";
tig00011794.H1_pilon	AUGUSTUS	stop_codon	626480	626482	.	+	0	transcript_id	"g5903.t1";	gene_id	"g5903";
tig00011794.H1_pilon	AUGUSTUS	gene	627213	627923	1	+	.	g5904;OG0002345;Diphosphoinositol polyphosphate phosphohydrolase DDP1
tig00011794.H1_pilon	AUGUSTUS	transcript	627213	627923	1	+	.	g5904.t1
tig00011794.H1_pilon	AUGUSTUS	start_codon	627213	627215	.	+	0	transcript_id	"g5904.t1";	gene_id	"g5904";
tig00011794.H1_pilon	AUGUSTUS	CDS	627213	627920	1	+	0	transcript_id	"g5904.t1";	gene_id	"g5904";
tig00011794.H1_pilon	AUGUSTUS	stop_codon	627921	627923	.	+	0	transcript_id	"g5904.t1";	gene_id	"g5904";
tig00011794.H1_pilon	AUGUSTUS	gene	628084	629162	0.58	-	.	g5905;OG0002346;Golgi to ER traffic protein 4
tig00011794.H1_pilon	AUGUSTUS	transcript	628084	629162	0.58	-	.	g5905.t1
tig00011794.H1_pilon	AUGUSTUS	stop_codon	628084	628086	.	-	0	transcript_id	"g5905.t1";	gene_id	"g5905";
tig00011794.H1_pilon	AUGUSTUS	intron	629027	629091	0.99	-	.	transcript_id	"g5905.t1";	gene_id	"g5905";
tig00011794.H1_pilon	AUGUSTUS	CDS	628087	629026	0.98	-	1	transcript_id	"g5905.t1";	gene_id	"g5905";
tig00011794.H1_pilon	AUGUSTUS	CDS	629092	629162	0.58	-	0	transcript_id	"g5905.t1";	gene_id	"g5905";
tig00011794.H1_pilon	AUGUSTUS	start_codon	629160	629162	.	-	0	transcript_id	"g5905.t1";	gene_id	"g5905";
tig00011794.H1_pilon	AUGUSTUS	gene	629639	630814	1	-	.	g5906;OG0002347;hypothetical protein
tig00011794.H1_pilon	AUGUSTUS	transcript	629639	630814	1	-	.	g5906.t1
tig00011794.H1_pilon	AUGUSTUS	stop_codon	629639	629641	.	-	0	transcript_id	"g5906.t1";	gene_id	"g5906";
tig00011794.H1_pilon	AUGUSTUS	CDS	629642	630814	1	-	0	transcript_id	"g5906.t1";	gene_id	"g5906";
tig00011794.H1_pilon	AUGUSTUS	start_codon	630812	630814	.	-	0	transcript_id	"g5906.t1";	gene_id	"g5906";
tig00011794.H1_pilon	AUGUSTUS	gene	631203	633692	1	+	.	g5907;OG0002348;Protein SEY1
tig00011794.H1_pilon	AUGUSTUS	transcript	631203	633692	1	+	.	g5907.t1
tig00011794.H1_pilon	AUGUSTUS	start_codon	631203	631205	.	+	0	transcript_id	"g5907.t1";	gene_id	"g5907";
tig00011794.H1_pilon	AUGUSTUS	CDS	631203	633689	1	+	0	transcript_id	"g5907.t1";	gene_id	"g5907";
tig00011794.H1_pilon	AUGUSTUS	stop_codon	633690	633692	.	+	0	transcript_id	"g5907.t1";	gene_id	"g5907";
tig00011794.H1_pilon	AUGUSTUS	gene	636127	636549	0.76	+	.	g5908;OG0000493;Peptide methionine sulfoxide reductase B5
tig00011794.H1_pilon	AUGUSTUS	transcript	636127	636549	0.76	+	.	g5908.t1
tig00011794.H1_pilon	AUGUSTUS	start_codon	636127	636129	.	+	0	transcript_id	"g5908.t1";	gene_id	"g5908";
tig00011794.H1_pilon	AUGUSTUS	CDS	636127	636546	0.76	+	0	transcript_id	"g5908.t1";	gene_id	"g5908";
tig00011794.H1_pilon	AUGUSTUS	stop_codon	636547	636549	.	+	0	transcript_id	"g5908.t1";	gene_id	"g5908";
tig00011794.H1_pilon	AUGUSTUS	gene	636602	637525	0.99	-	.	g5909;OG0002349;Lactoylglutathione lyase
tig00011794.H1_pilon	AUGUSTUS	transcript	636602	637525	0.99	-	.	g5909.t1
tig00011794.H1_pilon	AUGUSTUS	stop_codon	636602	636604	.	-	0	transcript_id	"g5909.t1";	gene_id	"g5909";
tig00011794.H1_pilon	AUGUSTUS	CDS	636605	637525	0.99	-	0	transcript_id	"g5909.t1";	gene_id	"g5909";
tig00011794.H1_pilon	AUGUSTUS	start_codon	637523	637525	.	-	0	transcript_id	"g5909.t1";	gene_id	"g5909";
tig00011794.H1_pilon	AUGUSTUS	gene	638213	646072	0.72	-	.	g5910;OG0002350;Cell morphogenesis protein PAG1
tig00011794.H1_pilon	AUGUSTUS	transcript	638213	646072	0.72	-	.	g5910.t1
tig00011794.H1_pilon	AUGUSTUS	stop_codon	638213	638215	.	-	0	transcript_id	"g5910.t1";	gene_id	"g5910";
tig00011794.H1_pilon	AUGUSTUS	CDS	638216	646072	0.72	-	0	transcript_id	"g5910.t1";	gene_id	"g5910";
tig00011794.H1_pilon	AUGUSTUS	start_codon	646070	646072	.	-	0	transcript_id	"g5910.t1";	gene_id	"g5910";
tig00011794.H1_pilon	AUGUSTUS	gene	646420	646806	0.56	-	.	g5911;;hypothetical protein
tig00011794.H1_pilon	AUGUSTUS	transcript	646420	646806	0.56	-	.	g5911.t1
tig00011794.H1_pilon	AUGUSTUS	stop_codon	646420	646422	.	-	0	transcript_id	"g5911.t1";	gene_id	"g5911";
tig00011794.H1_pilon	AUGUSTUS	CDS	646423	646806	0.56	-	0	transcript_id	"g5911.t1";	gene_id	"g5911";
tig00011794.H1_pilon	AUGUSTUS	start_codon	646804	646806	.	-	0	transcript_id	"g5911.t1";	gene_id	"g5911";
tig00011794.H1_pilon	AUGUSTUS	gene	647700	649290	0.68	-	.	g5912;OG0004424;Putative uncharacterized protein YHR045W
tig00011794.H1_pilon	AUGUSTUS	transcript	647700	649290	0.68	-	.	g5912.t1
tig00011794.H1_pilon	AUGUSTUS	stop_codon	647700	647702	.	-	0	transcript_id	"g5912.t1";	gene_id	"g5912";
tig00011794.H1_pilon	AUGUSTUS	intron	647941	648040	0.82	-	.	transcript_id	"g5912.t1";	gene_id	"g5912";
tig00011794.H1_pilon	AUGUSTUS	CDS	647703	647940	0.82	-	1	transcript_id	"g5912.t1";	gene_id	"g5912";
tig00011794.H1_pilon	AUGUSTUS	CDS	648041	649290	0.68	-	0	transcript_id	"g5912.t1";	gene_id	"g5912";
tig00011794.H1_pilon	AUGUSTUS	start_codon	649288	649290	.	-	0	transcript_id	"g5912.t1";	gene_id	"g5912";
tig00011794.H1_pilon	AUGUSTUS	gene	650076	651536	1	+	.	g5913;OG0002351;Cell division control protein 1
tig00011794.H1_pilon	AUGUSTUS	transcript	650076	651536	1	+	.	g5913.t1
tig00011794.H1_pilon	AUGUSTUS	start_codon	650076	650078	.	+	0	transcript_id	"g5913.t1";	gene_id	"g5913";
tig00011794.H1_pilon	AUGUSTUS	CDS	650076	651533	1	+	0	transcript_id	"g5913.t1";	gene_id	"g5913";
tig00011794.H1_pilon	AUGUSTUS	stop_codon	651534	651536	.	+	0	transcript_id	"g5913.t1";	gene_id	"g5913";
tig00011794.H1_pilon	AUGUSTUS	gene	652961	655597	1	+	.	g5914;OG0002352;Exocyst complex component SEC10
tig00011794.H1_pilon	AUGUSTUS	transcript	652961	655597	1	+	.	g5914.t1
tig00011794.H1_pilon	AUGUSTUS	start_codon	652961	652963	.	+	0	transcript_id	"g5914.t1";	gene_id	"g5914";
tig00011794.H1_pilon	AUGUSTUS	CDS	652961	655594	1	+	0	transcript_id	"g5914.t1";	gene_id	"g5914";
tig00011794.H1_pilon	AUGUSTUS	stop_codon	655595	655597	.	+	0	transcript_id	"g5914.t1";	gene_id	"g5914";
tig00011794.H1_pilon	AUGUSTUS	gene	655687	660507	1	-	.	g5915;OG0002353;Sister chromatid cohesion protein 2
tig00011794.H1_pilon	AUGUSTUS	transcript	655687	660507	1	-	.	g5915.t1
tig00011794.H1_pilon	AUGUSTUS	stop_codon	655687	655689	.	-	0	transcript_id	"g5915.t1";	gene_id	"g5915";
tig00011794.H1_pilon	AUGUSTUS	CDS	655690	660507	1	-	0	transcript_id	"g5915.t1";	gene_id	"g5915";
tig00011794.H1_pilon	AUGUSTUS	start_codon	660505	660507	.	-	0	transcript_id	"g5915.t1";	gene_id	"g5915";
tig00011794.H1_pilon	AUGUSTUS	gene	661047	662165	0.95	+	.	g5916;OG0002354;Regulator of V-ATPase in vacuolar membrane protein 2
tig00011794.H1_pilon	AUGUSTUS	transcript	661047	662165	0.95	+	.	g5916.t1
tig00011794.H1_pilon	AUGUSTUS	start_codon	661047	661049	.	+	0	transcript_id	"g5916.t1";	gene_id	"g5916";
tig00011794.H1_pilon	AUGUSTUS	CDS	661047	662162	0.95	+	0	transcript_id	"g5916.t1";	gene_id	"g5916";
tig00011794.H1_pilon	AUGUSTUS	stop_codon	662163	662165	.	+	0	transcript_id	"g5916.t1";	gene_id	"g5916";
tig00011794.H1_pilon	AUGUSTUS	gene	662175	662492	0.85	-	.	g5917;OG0004761;hypothetical protein
tig00011794.H1_pilon	AUGUSTUS	transcript	662175	662492	0.85	-	.	g5917.t1
tig00011794.H1_pilon	AUGUSTUS	stop_codon	662175	662177	.	-	0	transcript_id	"g5917.t1";	gene_id	"g5917";
tig00011794.H1_pilon	AUGUSTUS	CDS	662178	662492	0.85	-	0	transcript_id	"g5917.t1";	gene_id	"g5917";
tig00011794.H1_pilon	AUGUSTUS	start_codon	662490	662492	.	-	0	transcript_id	"g5917.t1";	gene_id	"g5917";
tig00011794.H1_pilon	AUGUSTUS	gene	663102	666431	0.99	-	.	g5918;OG0002355;hypothetical protein
tig00011794.H1_pilon	AUGUSTUS	transcript	663102	666431	0.99	-	.	g5918.t1
tig00011794.H1_pilon	AUGUSTUS	stop_codon	663102	663104	.	-	0	transcript_id	"g5918.t1";	gene_id	"g5918";
tig00011794.H1_pilon	AUGUSTUS	CDS	663105	666431	0.99	-	0	transcript_id	"g5918.t1";	gene_id	"g5918";
tig00011794.H1_pilon	AUGUSTUS	start_codon	666429	666431	.	-	0	transcript_id	"g5918.t1";	gene_id	"g5918";
tig00011794.H1_pilon	AUGUSTUS	gene	668876	670891	0.76	+	.	g5919;OG0002356;hypothetical protein
tig00011794.H1_pilon	AUGUSTUS	transcript	668876	670891	0.76	+	.	g5919.t1
tig00011794.H1_pilon	AUGUSTUS	start_codon	668876	668878	.	+	0	transcript_id	"g5919.t1";	gene_id	"g5919";
tig00011794.H1_pilon	AUGUSTUS	CDS	668876	670888	0.76	+	0	transcript_id	"g5919.t1";	gene_id	"g5919";
tig00011794.H1_pilon	AUGUSTUS	stop_codon	670889	670891	.	+	0	transcript_id	"g5919.t1";	gene_id	"g5919";
tig00011794.H1_pilon	AUGUSTUS	gene	672086	675685	0.4	+	.	g5920;OG0002357;Tricalbin-1
tig00011794.H1_pilon	AUGUSTUS	transcript	672086	675685	0.4	+	.	g5920.t1
tig00011794.H1_pilon	AUGUSTUS	start_codon	672086	672088	.	+	0	transcript_id	"g5920.t1";	gene_id	"g5920";
tig00011794.H1_pilon	AUGUSTUS	intron	672095	672197	0.75	+	.	transcript_id	"g5920.t1";	gene_id	"g5920";
tig00011794.H1_pilon	AUGUSTUS	intron	674456	674565	0.5	+	.	transcript_id	"g5920.t1";	gene_id	"g5920";
tig00011794.H1_pilon	AUGUSTUS	CDS	672086	672094	0.75	+	0	transcript_id	"g5920.t1";	gene_id	"g5920";
tig00011794.H1_pilon	AUGUSTUS	CDS	672198	674455	0.54	+	0	transcript_id	"g5920.t1";	gene_id	"g5920";
tig00011794.H1_pilon	AUGUSTUS	CDS	674566	675682	0.66	+	1	transcript_id	"g5920.t1";	gene_id	"g5920";
tig00011794.H1_pilon	AUGUSTUS	stop_codon	675683	675685	.	+	0	transcript_id	"g5920.t1";	gene_id	"g5920";
tig00011794.H1_pilon	AUGUSTUS	gene	675848	677824	1	-	.	g5921;OG0004762;Uncharacterized secreted protein ARB_04696
tig00011794.H1_pilon	AUGUSTUS	transcript	675848	677824	1	-	.	g5921.t1
tig00011794.H1_pilon	AUGUSTUS	stop_codon	675848	675850	.	-	0	transcript_id	"g5921.t1";	gene_id	"g5921";
tig00011794.H1_pilon	AUGUSTUS	CDS	675851	677824	1	-	0	transcript_id	"g5921.t1";	gene_id	"g5921";
tig00011794.H1_pilon	AUGUSTUS	start_codon	677822	677824	.	-	0	transcript_id	"g5921.t1";	gene_id	"g5921";
tig00011794.H1_pilon	AUGUSTUS	gene	680020	680973	0.87	+	.	g5922;OG0002358;hypothetical protein
tig00011794.H1_pilon	AUGUSTUS	transcript	680020	680973	0.87	+	.	g5922.t1
tig00011794.H1_pilon	AUGUSTUS	start_codon	680020	680022	.	+	0	transcript_id	"g5922.t1";	gene_id	"g5922";
tig00011794.H1_pilon	AUGUSTUS	CDS	680020	680970	0.87	+	0	transcript_id	"g5922.t1";	gene_id	"g5922";
tig00011794.H1_pilon	AUGUSTUS	stop_codon	680971	680973	.	+	0	transcript_id	"g5922.t1";	gene_id	"g5922";
tig00011794.H1_pilon	AUGUSTUS	gene	681189	684155	0.46	-	.	g5923;OG0002359;Lanosterol synthase
tig00011794.H1_pilon	AUGUSTUS	transcript	681189	684155	0.46	-	.	g5923.t1
tig00011794.H1_pilon	AUGUSTUS	stop_codon	681189	681191	.	-	0	transcript_id	"g5923.t1";	gene_id	"g5923";
tig00011794.H1_pilon	AUGUSTUS	intron	681744	681811	0.85	-	.	transcript_id	"g5923.t1";	gene_id	"g5923";
tig00011794.H1_pilon	AUGUSTUS	intron	683214	683649	0.74	-	.	transcript_id	"g5923.t1";	gene_id	"g5923";
tig00011794.H1_pilon	AUGUSTUS	CDS	681192	681743	0.86	-	0	transcript_id	"g5923.t1";	gene_id	"g5923";
tig00011794.H1_pilon	AUGUSTUS	CDS	681812	683213	0.73	-	1	transcript_id	"g5923.t1";	gene_id	"g5923";
tig00011794.H1_pilon	AUGUSTUS	CDS	683650	684155	0.53	-	0	transcript_id	"g5923.t1";	gene_id	"g5923";
tig00011794.H1_pilon	AUGUSTUS	start_codon	684153	684155	.	-	0	transcript_id	"g5923.t1";	gene_id	"g5923";
tig00011794.H1_pilon	AUGUSTUS	gene	684209	685108	0.76	-	.	g5924;OG0002360;NEDD8-activating enzyme E1 regulatory subunit
tig00011794.H1_pilon	AUGUSTUS	transcript	684209	685108	0.76	-	.	g5924.t1
tig00011794.H1_pilon	AUGUSTUS	stop_codon	684209	684211	.	-	0	transcript_id	"g5924.t1";	gene_id	"g5924";
tig00011794.H1_pilon	AUGUSTUS	CDS	684212	685108	0.76	-	0	transcript_id	"g5924.t1";	gene_id	"g5924";
tig00011794.H1_pilon	AUGUSTUS	start_codon	685106	685108	.	-	0	transcript_id	"g5924.t1";	gene_id	"g5924";
tig00011794.H1_pilon	AUGUSTUS	gene	685560	687299	0.72	-	.	g5925;OG0002361;Transcriptional regulator of yeast form adherence 3
tig00011794.H1_pilon	AUGUSTUS	transcript	685560	687299	0.72	-	.	g5925.t1
tig00011794.H1_pilon	AUGUSTUS	stop_codon	685560	685562	.	-	0	transcript_id	"g5925.t1";	gene_id	"g5925";
tig00011794.H1_pilon	AUGUSTUS	CDS	685563	687299	0.72	-	0	transcript_id	"g5925.t1";	gene_id	"g5925";
tig00011794.H1_pilon	AUGUSTUS	start_codon	687297	687299	.	-	0	transcript_id	"g5925.t1";	gene_id	"g5925";
tig00011794.H1_pilon	AUGUSTUS	gene	688939	689259	0.97	+	.	g5926;OG0002362;hypothetical protein
tig00011794.H1_pilon	AUGUSTUS	transcript	688939	689259	0.97	+	.	g5926.t1
tig00011794.H1_pilon	AUGUSTUS	start_codon	688939	688941	.	+	0	transcript_id	"g5926.t1";	gene_id	"g5926";
tig00011794.H1_pilon	AUGUSTUS	CDS	688939	689256	0.97	+	0	transcript_id	"g5926.t1";	gene_id	"g5926";
tig00011794.H1_pilon	AUGUSTUS	stop_codon	689257	689259	.	+	0	transcript_id	"g5926.t1";	gene_id	"g5926";
tig00011794.H1_pilon	AUGUSTUS	gene	689775	690035	0.44	-	.	g5927;OG0004425;37S ribosomal protein MRP2, mitochondrial
tig00011794.H1_pilon	AUGUSTUS	transcript	689775	690035	0.44	-	.	g5927.t1
tig00011794.H1_pilon	AUGUSTUS	stop_codon	689775	689777	.	-	0	transcript_id	"g5927.t1";	gene_id	"g5927";
tig00011794.H1_pilon	AUGUSTUS	CDS	689778	690035	0.44	-	0	transcript_id	"g5927.t1";	gene_id	"g5927";
tig00011794.H1_pilon	AUGUSTUS	start_codon	690033	690035	.	-	0	transcript_id	"g5927.t1";	gene_id	"g5927";
tig00011794.H1_pilon	AUGUSTUS	gene	690966	692303	1	+	.	g5928;OG0002363;Cytochrome b-c1 complex subunit 1, mitochondrial
tig00011794.H1_pilon	AUGUSTUS	transcript	690966	692303	1	+	.	g5928.t1
tig00011794.H1_pilon	AUGUSTUS	start_codon	690966	690968	.	+	0	transcript_id	"g5928.t1";	gene_id	"g5928";
tig00011794.H1_pilon	AUGUSTUS	CDS	690966	692300	1	+	0	transcript_id	"g5928.t1";	gene_id	"g5928";
tig00011794.H1_pilon	AUGUSTUS	stop_codon	692301	692303	.	+	0	transcript_id	"g5928.t1";	gene_id	"g5928";
tig00011794.H1_pilon	AUGUSTUS	gene	692835	693710	0.84	+	.	g5929;OG0002364;Uridylate kinase
tig00011794.H1_pilon	AUGUSTUS	transcript	692835	693710	0.84	+	.	g5929.t1
tig00011794.H1_pilon	AUGUSTUS	start_codon	692835	692837	.	+	0	transcript_id	"g5929.t1";	gene_id	"g5929";
tig00011794.H1_pilon	AUGUSTUS	CDS	692835	693707	0.84	+	0	transcript_id	"g5929.t1";	gene_id	"g5929";
tig00011794.H1_pilon	AUGUSTUS	stop_codon	693708	693710	.	+	0	transcript_id	"g5929.t1";	gene_id	"g5929";
tig00011794.H1_pilon	AUGUSTUS	gene	693838	696000	1	-	.	g5930;OG0002365;Protein DOA1
tig00011794.H1_pilon	AUGUSTUS	transcript	693838	696000	1	-	.	g5930.t1
tig00011794.H1_pilon	AUGUSTUS	stop_codon	693838	693840	.	-	0	transcript_id	"g5930.t1";	gene_id	"g5930";
tig00011794.H1_pilon	AUGUSTUS	CDS	693841	696000	1	-	0	transcript_id	"g5930.t1";	gene_id	"g5930";
tig00011794.H1_pilon	AUGUSTUS	start_codon	695998	696000	.	-	0	transcript_id	"g5930.t1";	gene_id	"g5930";
tig00011794.H1_pilon	AUGUSTUS	gene	700267	701166	0.81	+	.	g5931;OG0004914;Cell wall protein PGA62
tig00011794.H1_pilon	AUGUSTUS	transcript	700267	701166	0.81	+	.	g5931.t1
tig00011794.H1_pilon	AUGUSTUS	start_codon	700267	700269	.	+	0	transcript_id	"g5931.t1";	gene_id	"g5931";
tig00011794.H1_pilon	AUGUSTUS	CDS	700267	701163	0.81	+	0	transcript_id	"g5931.t1";	gene_id	"g5931";
tig00011794.H1_pilon	AUGUSTUS	stop_codon	701164	701166	.	+	0	transcript_id	"g5931.t1";	gene_id	"g5931";
tig00011794.H1_pilon	AUGUSTUS	gene	702163	703680	0.87	+	.	g5932;OG0002366;Peroxisomal acyl-coenzyme A thioester hydrolase 1
tig00011794.H1_pilon	AUGUSTUS	transcript	702163	703680	0.87	+	.	g5932.t1
tig00011794.H1_pilon	AUGUSTUS	start_codon	702163	702165	.	+	0	transcript_id	"g5932.t1";	gene_id	"g5932";
tig00011794.H1_pilon	AUGUSTUS	CDS	702163	703677	0.87	+	0	transcript_id	"g5932.t1";	gene_id	"g5932";
tig00011794.H1_pilon	AUGUSTUS	stop_codon	703678	703680	.	+	0	transcript_id	"g5932.t1";	gene_id	"g5932";
tig00011794.H1_pilon	AUGUSTUS	gene	703913	704800	0.99	-	.	g5933;OG0002367;Ribosome quality control complex subunit 1
tig00011794.H1_pilon	AUGUSTUS	transcript	703913	704800	0.99	-	.	g5933.t1
tig00011794.H1_pilon	AUGUSTUS	stop_codon	703913	703915	.	-	0	transcript_id	"g5933.t1";	gene_id	"g5933";
tig00011794.H1_pilon	AUGUSTUS	CDS	703916	704800	0.99	-	0	transcript_id	"g5933.t1";	gene_id	"g5933";
tig00011794.H1_pilon	AUGUSTUS	start_codon	704798	704800	.	-	0	transcript_id	"g5933.t1";	gene_id	"g5933";
tig00011794.H1_pilon	AUGUSTUS	gene	704857	706011	0.99	-	.	g5934;;Ribosome quality control complex subunit 1
tig00011794.H1_pilon	AUGUSTUS	transcript	704857	706011	0.99	-	.	g5934.t1
tig00011794.H1_pilon	AUGUSTUS	stop_codon	704857	704859	.	-	0	transcript_id	"g5934.t1";	gene_id	"g5934";
tig00011794.H1_pilon	AUGUSTUS	CDS	704860	706011	0.99	-	0	transcript_id	"g5934.t1";	gene_id	"g5934";
tig00011794.H1_pilon	AUGUSTUS	start_codon	706009	706011	.	-	0	transcript_id	"g5934.t1";	gene_id	"g5934";
tig00011794.H1_pilon	AUGUSTUS	gene	709726	711579	0.95	-	.	g5935;OG0002368;hypothetical protein
tig00011794.H1_pilon	AUGUSTUS	transcript	709726	711579	0.95	-	.	g5935.t1
tig00011794.H1_pilon	AUGUSTUS	stop_codon	709726	709728	.	-	0	transcript_id	"g5935.t1";	gene_id	"g5935";
tig00011794.H1_pilon	AUGUSTUS	CDS	709729	711579	0.95	-	0	transcript_id	"g5935.t1";	gene_id	"g5935";
tig00011794.H1_pilon	AUGUSTUS	start_codon	711577	711579	.	-	0	transcript_id	"g5935.t1";	gene_id	"g5935";
tig00011794.H1_pilon	AUGUSTUS	gene	712033	713460	1	+	.	g5936;OG0002369;Putative alanyl-tRNA editing protein alaX
tig00011794.H1_pilon	AUGUSTUS	transcript	712033	713460	1	+	.	g5936.t1
tig00011794.H1_pilon	AUGUSTUS	start_codon	712033	712035	.	+	0	transcript_id	"g5936.t1";	gene_id	"g5936";
tig00011794.H1_pilon	AUGUSTUS	CDS	712033	713457	1	+	0	transcript_id	"g5936.t1";	gene_id	"g5936";
tig00011794.H1_pilon	AUGUSTUS	stop_codon	713458	713460	.	+	0	transcript_id	"g5936.t1";	gene_id	"g5936";
tig00011794.H1_pilon	AUGUSTUS	gene	713558	714931	1	-	.	g5937;OG0002370;Uncharacterized protein YBR138C
tig00011794.H1_pilon	AUGUSTUS	transcript	713558	714931	1	-	.	g5937.t1
tig00011794.H1_pilon	AUGUSTUS	stop_codon	713558	713560	.	-	0	transcript_id	"g5937.t1";	gene_id	"g5937";
tig00011794.H1_pilon	AUGUSTUS	CDS	713561	714931	1	-	0	transcript_id	"g5937.t1";	gene_id	"g5937";
tig00011794.H1_pilon	AUGUSTUS	start_codon	714929	714931	.	-	0	transcript_id	"g5937.t1";	gene_id	"g5937";
tig00011794.H1_pilon	AUGUSTUS	gene	716756	717361	0.99	+	.	g5938;OG0002371;GTP-binding protein rhoA
tig00011794.H1_pilon	AUGUSTUS	transcript	716756	717361	0.99	+	.	g5938.t1
tig00011794.H1_pilon	AUGUSTUS	start_codon	716756	716758	.	+	0	transcript_id	"g5938.t1";	gene_id	"g5938";
tig00011794.H1_pilon	AUGUSTUS	CDS	716756	717358	0.99	+	0	transcript_id	"g5938.t1";	gene_id	"g5938";
tig00011794.H1_pilon	AUGUSTUS	stop_codon	717359	717361	.	+	0	transcript_id	"g5938.t1";	gene_id	"g5938";
tig00011794.H1_pilon	AUGUSTUS	gene	718483	719847	1	+	.	g5939;OG0002372;WD repeat-containing protein JIP5
tig00011794.H1_pilon	AUGUSTUS	transcript	718483	719847	1	+	.	g5939.t1
tig00011794.H1_pilon	AUGUSTUS	start_codon	718483	718485	.	+	0	transcript_id	"g5939.t1";	gene_id	"g5939";
tig00011794.H1_pilon	AUGUSTUS	CDS	718483	719844	1	+	0	transcript_id	"g5939.t1";	gene_id	"g5939";
tig00011794.H1_pilon	AUGUSTUS	stop_codon	719845	719847	.	+	0	transcript_id	"g5939.t1";	gene_id	"g5939";
tig00011794.H1_pilon	AUGUSTUS	gene	721099	722934	0.99	+	.	g5940;OG0000176;Sugar transporter STL1
tig00011794.H1_pilon	AUGUSTUS	transcript	721099	722934	0.99	+	.	g5940.t1
tig00011794.H1_pilon	AUGUSTUS	start_codon	721099	721101	.	+	0	transcript_id	"g5940.t1";	gene_id	"g5940";
tig00011794.H1_pilon	AUGUSTUS	CDS	721099	722931	0.99	+	0	transcript_id	"g5940.t1";	gene_id	"g5940";
tig00011794.H1_pilon	AUGUSTUS	stop_codon	722932	722934	.	+	0	transcript_id	"g5940.t1";	gene_id	"g5940";
tig00011794.H1_pilon	AUGUSTUS	gene	723572	726829	0.86	+	.	g5941;OG0002373;DNA repair/transcription protein MET18/MMS19
tig00011794.H1_pilon	AUGUSTUS	transcript	723572	726829	0.86	+	.	g5941.t1
tig00011794.H1_pilon	AUGUSTUS	start_codon	723572	723574	.	+	0	transcript_id	"g5941.t1";	gene_id	"g5941";
tig00011794.H1_pilon	AUGUSTUS	CDS	723572	726826	0.86	+	0	transcript_id	"g5941.t1";	gene_id	"g5941";
tig00011794.H1_pilon	AUGUSTUS	stop_codon	726827	726829	.	+	0	transcript_id	"g5941.t1";	gene_id	"g5941";
tig00011794.H1_pilon	AUGUSTUS	gene	727327	728238	1	+	.	g5942;OG0002374;Probable NADH-ubiquinone oxidoreductase 30.4 kDa subunit, mitochondrial
tig00011794.H1_pilon	AUGUSTUS	transcript	727327	728238	1	+	.	g5942.t1
tig00011794.H1_pilon	AUGUSTUS	start_codon	727327	727329	.	+	0	transcript_id	"g5942.t1";	gene_id	"g5942";
tig00011794.H1_pilon	AUGUSTUS	CDS	727327	728235	1	+	0	transcript_id	"g5942.t1";	gene_id	"g5942";
tig00011794.H1_pilon	AUGUSTUS	stop_codon	728236	728238	.	+	0	transcript_id	"g5942.t1";	gene_id	"g5942";
tig00011794.H1_pilon	AUGUSTUS	gene	728508	729662	1	-	.	g5943;OG0002375;Actin cytoskeleton-regulatory complex protein END3
tig00011794.H1_pilon	AUGUSTUS	transcript	728508	729662	1	-	.	g5943.t1
tig00011794.H1_pilon	AUGUSTUS	stop_codon	728508	728510	.	-	0	transcript_id	"g5943.t1";	gene_id	"g5943";
tig00011794.H1_pilon	AUGUSTUS	CDS	728511	729662	1	-	0	transcript_id	"g5943.t1";	gene_id	"g5943";
tig00011794.H1_pilon	AUGUSTUS	start_codon	729660	729662	.	-	0	transcript_id	"g5943.t1";	gene_id	"g5943";
tig00011794.H1_pilon	AUGUSTUS	gene	730301	730969	0.98	+	.	g5944;OG0002376;RecQ-mediated genome instability protein 1
tig00011794.H1_pilon	AUGUSTUS	transcript	730301	730969	0.98	+	.	g5944.t1
tig00011794.H1_pilon	AUGUSTUS	start_codon	730301	730303	.	+	0	transcript_id	"g5944.t1";	gene_id	"g5944";
tig00011794.H1_pilon	AUGUSTUS	CDS	730301	730966	0.98	+	0	transcript_id	"g5944.t1";	gene_id	"g5944";
tig00011794.H1_pilon	AUGUSTUS	stop_codon	730967	730969	.	+	0	transcript_id	"g5944.t1";	gene_id	"g5944";
tig00011794.H1_pilon	AUGUSTUS	gene	731173	733131	1	-	.	g5945;OG0004426;Methylenetetrahydrofolate reductase 1
tig00011794.H1_pilon	AUGUSTUS	transcript	731173	733131	1	-	.	g5945.t1
tig00011794.H1_pilon	AUGUSTUS	stop_codon	731173	731175	.	-	0	transcript_id	"g5945.t1";	gene_id	"g5945";
tig00011794.H1_pilon	AUGUSTUS	CDS	731176	733131	1	-	0	transcript_id	"g5945.t1";	gene_id	"g5945";
tig00011794.H1_pilon	AUGUSTUS	start_codon	733129	733131	.	-	0	transcript_id	"g5945.t1";	gene_id	"g5945";
tig00011794.H1_pilon	AUGUSTUS	gene	734020	737139	1	+	.	g5946;OG0002377;DNA repair protein RAD1
tig00011794.H1_pilon	AUGUSTUS	transcript	734020	737139	1	+	.	g5946.t1
tig00011794.H1_pilon	AUGUSTUS	start_codon	734020	734022	.	+	0	transcript_id	"g5946.t1";	gene_id	"g5946";
tig00011794.H1_pilon	AUGUSTUS	CDS	734020	737136	1	+	0	transcript_id	"g5946.t1";	gene_id	"g5946";
tig00011794.H1_pilon	AUGUSTUS	stop_codon	737137	737139	.	+	0	transcript_id	"g5946.t1";	gene_id	"g5946";
tig00011794.H1_pilon	AUGUSTUS	gene	737297	740848	0.99	-	.	g5947;OG0000494;SWI/SNF chromatin-remodeling complex subunit SWI1
tig00011794.H1_pilon	AUGUSTUS	transcript	737297	740848	0.99	-	.	g5947.t1
tig00011794.H1_pilon	AUGUSTUS	stop_codon	737297	737299	.	-	0	transcript_id	"g5947.t1";	gene_id	"g5947";
tig00011794.H1_pilon	AUGUSTUS	CDS	737300	740848	0.99	-	0	transcript_id	"g5947.t1";	gene_id	"g5947";
tig00011794.H1_pilon	AUGUSTUS	start_codon	740846	740848	.	-	0	transcript_id	"g5947.t1";	gene_id	"g5947";
tig00011794.H1_pilon	AUGUSTUS	gene	741487	742509	0.74	-	.	g5948;OG0002378;Probable alpha-1,6-mannosyltransferase MNN10
tig00011794.H1_pilon	AUGUSTUS	transcript	741487	742509	0.74	-	.	g5948.t1
tig00011794.H1_pilon	AUGUSTUS	stop_codon	741487	741489	.	-	0	transcript_id	"g5948.t1";	gene_id	"g5948";
tig00011794.H1_pilon	AUGUSTUS	intron	742320	742391	0.76	-	.	transcript_id	"g5948.t1";	gene_id	"g5948";
tig00011794.H1_pilon	AUGUSTUS	CDS	741490	742319	0.79	-	2	transcript_id	"g5948.t1";	gene_id	"g5948";
tig00011794.H1_pilon	AUGUSTUS	CDS	742392	742509	0.75	-	0	transcript_id	"g5948.t1";	gene_id	"g5948";
tig00011794.H1_pilon	AUGUSTUS	start_codon	742507	742509	.	-	0	transcript_id	"g5948.t1";	gene_id	"g5948";
tig00011794.H1_pilon	AUGUSTUS	gene	743307	744742	0.46	-	.	g5949;OG0002379;Peroxisomal targeting signal receptor
tig00011794.H1_pilon	AUGUSTUS	transcript	743307	744742	0.46	-	.	g5949.t1
tig00011794.H1_pilon	AUGUSTUS	stop_codon	743307	743309	.	-	0	transcript_id	"g5949.t1";	gene_id	"g5949";
tig00011794.H1_pilon	AUGUSTUS	intron	744456	744574	0.94	-	.	transcript_id	"g5949.t1";	gene_id	"g5949";
tig00011794.H1_pilon	AUGUSTUS	CDS	743310	744455	0.86	-	0	transcript_id	"g5949.t1";	gene_id	"g5949";
tig00011794.H1_pilon	AUGUSTUS	CDS	744575	744742	0.52	-	0	transcript_id	"g5949.t1";	gene_id	"g5949";
tig00011794.H1_pilon	AUGUSTUS	start_codon	744740	744742	.	-	0	transcript_id	"g5949.t1";	gene_id	"g5949";
tig00011794.H1_pilon	AUGUSTUS	gene	747156	748876	0.29	-	.	g5950;OG0002380;hypothetical protein
tig00011794.H1_pilon	AUGUSTUS	transcript	747156	748876	0.29	-	.	g5950.t1
tig00011794.H1_pilon	AUGUSTUS	stop_codon	747156	747158	.	-	0	transcript_id	"g5950.t1";	gene_id	"g5950";
tig00011794.H1_pilon	AUGUSTUS	intron	748047	748399	0.29	-	.	transcript_id	"g5950.t1";	gene_id	"g5950";
tig00011794.H1_pilon	AUGUSTUS	CDS	747159	748046	0.32	-	0	transcript_id	"g5950.t1";	gene_id	"g5950";
tig00011794.H1_pilon	AUGUSTUS	CDS	748400	748876	0.29	-	0	transcript_id	"g5950.t1";	gene_id	"g5950";
tig00011794.H1_pilon	AUGUSTUS	start_codon	748874	748876	.	-	0	transcript_id	"g5950.t1";	gene_id	"g5950";
tig00011794.H1_pilon	AUGUSTUS	gene	749291	749698	0.54	+	.	g5951;;Structural maintenance of chromosomes protein 2
tig00011794.H1_pilon	AUGUSTUS	transcript	749291	749698	0.54	+	.	g5951.t1
tig00011794.H1_pilon	AUGUSTUS	start_codon	749291	749293	.	+	0	transcript_id	"g5951.t1";	gene_id	"g5951";
tig00011794.H1_pilon	AUGUSTUS	CDS	749291	749695	0.54	+	0	transcript_id	"g5951.t1";	gene_id	"g5951";
tig00011794.H1_pilon	AUGUSTUS	stop_codon	749696	749698	.	+	0	transcript_id	"g5951.t1";	gene_id	"g5951";
tig00011794.H1_pilon	AUGUSTUS	gene	749971	751044	0.5	+	.	g5952;OG0000495;Structural maintenance of chromosomes protein 2
tig00011794.H1_pilon	AUGUSTUS	transcript	749971	751044	0.5	+	.	g5952.t1
tig00011794.H1_pilon	AUGUSTUS	start_codon	749971	749973	.	+	0	transcript_id	"g5952.t1";	gene_id	"g5952";
tig00011794.H1_pilon	AUGUSTUS	CDS	749971	751041	0.5	+	0	transcript_id	"g5952.t1";	gene_id	"g5952";
tig00011794.H1_pilon	AUGUSTUS	stop_codon	751042	751044	.	+	0	transcript_id	"g5952.t1";	gene_id	"g5952";
tig00011794.H1_pilon	AUGUSTUS	gene	751428	752786	0.83	+	.	g5953;OG0000495;Structural maintenance of chromosomes protein 2
tig00011794.H1_pilon	AUGUSTUS	transcript	751428	752786	0.83	+	.	g5953.t1
tig00011794.H1_pilon	AUGUSTUS	start_codon	751428	751430	.	+	0	transcript_id	"g5953.t1";	gene_id	"g5953";
tig00011794.H1_pilon	AUGUSTUS	CDS	751428	752783	0.83	+	0	transcript_id	"g5953.t1";	gene_id	"g5953";
tig00011794.H1_pilon	AUGUSTUS	stop_codon	752784	752786	.	+	0	transcript_id	"g5953.t1";	gene_id	"g5953";
tig00011794.H1_pilon	AUGUSTUS	gene	752855	754397	0.85	-	.	g5954;OG0004866;Low-affinity methionine permease
tig00011794.H1_pilon	AUGUSTUS	transcript	752855	754397	0.85	-	.	g5954.t1
tig00011794.H1_pilon	AUGUSTUS	stop_codon	752855	752857	.	-	0	transcript_id	"g5954.t1";	gene_id	"g5954";
tig00011794.H1_pilon	AUGUSTUS	intron	754135	754234	0.87	-	.	transcript_id	"g5954.t1";	gene_id	"g5954";
tig00011794.H1_pilon	AUGUSTUS	CDS	752858	754134	0.92	-	2	transcript_id	"g5954.t1";	gene_id	"g5954";
tig00011794.H1_pilon	AUGUSTUS	CDS	754235	754397	0.87	-	0	transcript_id	"g5954.t1";	gene_id	"g5954";
tig00011794.H1_pilon	AUGUSTUS	start_codon	754395	754397	.	-	0	transcript_id	"g5954.t1";	gene_id	"g5954";
tig00011794.H1_pilon	AUGUSTUS	gene	755924	758305	1	+	.	g5955;OG0000035;Copia protein
tig00011794.H1_pilon	AUGUSTUS	transcript	755924	758305	1	+	.	g5955.t1
tig00011794.H1_pilon	AUGUSTUS	start_codon	755924	755926	.	+	0	transcript_id	"g5955.t1";	gene_id	"g5955";
tig00011794.H1_pilon	AUGUSTUS	CDS	755924	758302	1	+	0	transcript_id	"g5955.t1";	gene_id	"g5955";
tig00011794.H1_pilon	AUGUSTUS	stop_codon	758303	758305	.	+	0	transcript_id	"g5955.t1";	gene_id	"g5955";
tig00011794.H1_pilon	AUGUSTUS	gene	758573	759637	0.69	+	.	g5956;OG0000011;Retrovirus-related Pol polyprotein from transposon TNT 1-94
tig00011794.H1_pilon	AUGUSTUS	transcript	758573	759637	0.69	+	.	g5956.t1
tig00011794.H1_pilon	AUGUSTUS	start_codon	758573	758575	.	+	0	transcript_id	"g5956.t1";	gene_id	"g5956";
tig00011794.H1_pilon	AUGUSTUS	CDS	758573	759634	0.69	+	0	transcript_id	"g5956.t1";	gene_id	"g5956";
tig00011794.H1_pilon	AUGUSTUS	stop_codon	759635	759637	.	+	0	transcript_id	"g5956.t1";	gene_id	"g5956";
tig00011794.H1_pilon	AUGUSTUS	gene	767374	767685	0.74	+	.	g5957;OG0005120;Epsin-3
tig00011794.H1_pilon	AUGUSTUS	transcript	767374	767685	0.74	+	.	g5957.t1
tig00011794.H1_pilon	AUGUSTUS	start_codon	767374	767376	.	+	0	transcript_id	"g5957.t1";	gene_id	"g5957";
tig00011794.H1_pilon	AUGUSTUS	CDS	767374	767682	0.74	+	0	transcript_id	"g5957.t1";	gene_id	"g5957";
tig00011794.H1_pilon	AUGUSTUS	stop_codon	767683	767685	.	+	0	transcript_id	"g5957.t1";	gene_id	"g5957";
tig00011794.H1_pilon	AUGUSTUS	gene	770282	771317	0.19	-	.	g5958;OG0000003;hypothetical protein
tig00011794.H1_pilon	AUGUSTUS	transcript	770282	771317	0.19	-	.	g5958.t1
tig00011794.H1_pilon	AUGUSTUS	stop_codon	770282	770284	.	-	0	transcript_id	"g5958.t1";	gene_id	"g5958";
tig00011794.H1_pilon	AUGUSTUS	intron	770466	770568	0.52	-	.	transcript_id	"g5958.t1";	gene_id	"g5958";
tig00011794.H1_pilon	AUGUSTUS	CDS	770285	770465	0.52	-	1	transcript_id	"g5958.t1";	gene_id	"g5958";
tig00011794.H1_pilon	AUGUSTUS	CDS	770569	771317	0.25	-	0	transcript_id	"g5958.t1";	gene_id	"g5958";
tig00011794.H1_pilon	AUGUSTUS	start_codon	771315	771317	.	-	0	transcript_id	"g5958.t1";	gene_id	"g5958";
tig00011794.H1_pilon	AUGUSTUS	gene	775389	777878	0.97	-	.	g5959;OG0004680;hypothetical protein
tig00011794.H1_pilon	AUGUSTUS	transcript	775389	777878	0.97	-	.	g5959.t1
tig00011794.H1_pilon	AUGUSTUS	stop_codon	775389	775391	.	-	0	transcript_id	"g5959.t1";	gene_id	"g5959";
tig00011794.H1_pilon	AUGUSTUS	CDS	775392	777878	0.97	-	0	transcript_id	"g5959.t1";	gene_id	"g5959";
tig00011794.H1_pilon	AUGUSTUS	start_codon	777876	777878	.	-	0	transcript_id	"g5959.t1";	gene_id	"g5959";
tig00011794.H1_pilon	AUGUSTUS	gene	780079	783295	0.59	+	.	g5960;OG0000004;Transposon Ty3-G Gag-Pol polyprotein
tig00011794.H1_pilon	AUGUSTUS	transcript	780079	783295	0.59	+	.	g5960.t1
tig00011794.H1_pilon	AUGUSTUS	start_codon	780079	780081	.	+	0	transcript_id	"g5960.t1";	gene_id	"g5960";
tig00011794.H1_pilon	AUGUSTUS	intron	780748	780847	0.79	+	.	transcript_id	"g5960.t1";	gene_id	"g5960";
tig00011794.H1_pilon	AUGUSTUS	intron	781759	781904	1	+	.	transcript_id	"g5960.t1";	gene_id	"g5960";
tig00011794.H1_pilon	AUGUSTUS	intron	782676	782784	0.81	+	.	transcript_id	"g5960.t1";	gene_id	"g5960";
tig00011794.H1_pilon	AUGUSTUS	CDS	780079	780747	0.98	+	0	transcript_id	"g5960.t1";	gene_id	"g5960";
tig00011794.H1_pilon	AUGUSTUS	CDS	780848	781758	0.75	+	0	transcript_id	"g5960.t1";	gene_id	"g5960";
tig00011794.H1_pilon	AUGUSTUS	CDS	781905	782675	0.99	+	1	transcript_id	"g5960.t1";	gene_id	"g5960";
tig00011794.H1_pilon	AUGUSTUS	CDS	782785	783292	0.81	+	1	transcript_id	"g5960.t1";	gene_id	"g5960";
tig00011794.H1_pilon	AUGUSTUS	stop_codon	783293	783295	.	+	0	transcript_id	"g5960.t1";	gene_id	"g5960";
tig00011794.H1_pilon	AUGUSTUS	gene	784972	789477	0.1	+	.	g5961;OG0000007;Transposon Ty3-G Gag-Pol polyprotein
tig00011794.H1_pilon	AUGUSTUS	transcript	784972	789477	0.1	+	.	g5961.t1
tig00011794.H1_pilon	AUGUSTUS	start_codon	784972	784974	.	+	0	transcript_id	"g5961.t1";	gene_id	"g5961";
tig00011794.H1_pilon	AUGUSTUS	intron	785847	786029	0.51	+	.	transcript_id	"g5961.t1";	gene_id	"g5961";
tig00011794.H1_pilon	AUGUSTUS	intron	786788	786903	0.63	+	.	transcript_id	"g5961.t1";	gene_id	"g5961";
tig00011794.H1_pilon	AUGUSTUS	intron	787172	787328	0.63	+	.	transcript_id	"g5961.t1";	gene_id	"g5961";
tig00011794.H1_pilon	AUGUSTUS	CDS	784972	785846	0.41	+	0	transcript_id	"g5961.t1";	gene_id	"g5961";
tig00011794.H1_pilon	AUGUSTUS	CDS	786030	786787	0.36	+	1	transcript_id	"g5961.t1";	gene_id	"g5961";
tig00011794.H1_pilon	AUGUSTUS	CDS	786904	787171	0.51	+	2	transcript_id	"g5961.t1";	gene_id	"g5961";
tig00011794.H1_pilon	AUGUSTUS	CDS	787329	789474	0.45	+	1	transcript_id	"g5961.t1";	gene_id	"g5961";
tig00011794.H1_pilon	AUGUSTUS	stop_codon	789475	789477	.	+	0	transcript_id	"g5961.t1";	gene_id	"g5961";
tig00011794.H1_pilon	AUGUSTUS	gene	792062	793618	1	-	.	g5962;OG0000083;cAMP-dependent protein kinase type 2
tig00011794.H1_pilon	AUGUSTUS	transcript	792062	793618	1	-	.	g5962.t1
tig00011794.H1_pilon	AUGUSTUS	stop_codon	792062	792064	.	-	0	transcript_id	"g5962.t1";	gene_id	"g5962";
tig00011794.H1_pilon	AUGUSTUS	CDS	792065	793618	1	-	0	transcript_id	"g5962.t1";	gene_id	"g5962";
tig00011794.H1_pilon	AUGUSTUS	start_codon	793616	793618	.	-	0	transcript_id	"g5962.t1";	gene_id	"g5962";
tig00011794.H1_pilon	AUGUSTUS	gene	795017	796477	0.98	+	.	g5963;OG0001763;Aromatic amino acid aminotransferase 2
tig00011794.H1_pilon	AUGUSTUS	transcript	795017	796477	0.98	+	.	g5963.t1
tig00011794.H1_pilon	AUGUSTUS	start_codon	795017	795019	.	+	0	transcript_id	"g5963.t1";	gene_id	"g5963";
tig00011794.H1_pilon	AUGUSTUS	CDS	795017	796474	0.98	+	0	transcript_id	"g5963.t1";	gene_id	"g5963";
tig00011794.H1_pilon	AUGUSTUS	stop_codon	796475	796477	.	+	0	transcript_id	"g5963.t1";	gene_id	"g5963";
tig00011794.H1_pilon	AUGUSTUS	gene	796872	797198	0.99	-	.	g5964;OG0001764;Protein ISD11
tig00011794.H1_pilon	AUGUSTUS	transcript	796872	797198	0.99	-	.	g5964.t1
tig00011794.H1_pilon	AUGUSTUS	stop_codon	796872	796874	.	-	0	transcript_id	"g5964.t1";	gene_id	"g5964";
tig00011794.H1_pilon	AUGUSTUS	CDS	796875	797198	0.99	-	0	transcript_id	"g5964.t1";	gene_id	"g5964";
tig00011794.H1_pilon	AUGUSTUS	start_codon	797196	797198	.	-	0	transcript_id	"g5964.t1";	gene_id	"g5964";
tig00011794.H1_pilon	AUGUSTUS	gene	798920	801781	1	+	.	g5965;OG0001765;Protein transport protein SEC24
tig00011794.H1_pilon	AUGUSTUS	transcript	798920	801781	1	+	.	g5965.t1
tig00011794.H1_pilon	AUGUSTUS	start_codon	798920	798922	.	+	0	transcript_id	"g5965.t1";	gene_id	"g5965";
tig00011794.H1_pilon	AUGUSTUS	CDS	798920	801778	1	+	0	transcript_id	"g5965.t1";	gene_id	"g5965";
tig00011794.H1_pilon	AUGUSTUS	stop_codon	801779	801781	.	+	0	transcript_id	"g5965.t1";	gene_id	"g5965";
tig00011794.H1_pilon	AUGUSTUS	gene	803219	803680	0.99	+	.	g5966;OG0001766;Cytochrome c oxidase polypeptide 5B, mitochondrial
tig00011794.H1_pilon	AUGUSTUS	transcript	803219	803680	0.99	+	.	g5966.t1
tig00011794.H1_pilon	AUGUSTUS	start_codon	803219	803221	.	+	0	transcript_id	"g5966.t1";	gene_id	"g5966";
tig00011794.H1_pilon	AUGUSTUS	CDS	803219	803677	0.99	+	0	transcript_id	"g5966.t1";	gene_id	"g5966";
tig00011794.H1_pilon	AUGUSTUS	stop_codon	803678	803680	.	+	0	transcript_id	"g5966.t1";	gene_id	"g5966";
tig00011794.H1_pilon	AUGUSTUS	gene	804565	805146	0.99	+	.	g5967;OG0001767;Vacuolar protein sorting-associated protein 28
tig00011794.H1_pilon	AUGUSTUS	transcript	804565	805146	0.99	+	.	g5967.t1
tig00011794.H1_pilon	AUGUSTUS	start_codon	804565	804567	.	+	0	transcript_id	"g5967.t1";	gene_id	"g5967";
tig00011794.H1_pilon	AUGUSTUS	CDS	804565	805143	0.99	+	0	transcript_id	"g5967.t1";	gene_id	"g5967";
tig00011794.H1_pilon	AUGUSTUS	stop_codon	805144	805146	.	+	0	transcript_id	"g5967.t1";	gene_id	"g5967";
tig00011794.H1_pilon	AUGUSTUS	gene	806395	808095	1	+	.	g5968;OG0001768;Aspartokinase
tig00011794.H1_pilon	AUGUSTUS	transcript	806395	808095	1	+	.	g5968.t1
tig00011794.H1_pilon	AUGUSTUS	start_codon	806395	806397	.	+	0	transcript_id	"g5968.t1";	gene_id	"g5968";
tig00011794.H1_pilon	AUGUSTUS	CDS	806395	808092	1	+	0	transcript_id	"g5968.t1";	gene_id	"g5968";
tig00011794.H1_pilon	AUGUSTUS	stop_codon	808093	808095	.	+	0	transcript_id	"g5968.t1";	gene_id	"g5968";
tig00011794.H1_pilon	AUGUSTUS	gene	808364	809205	0.56	-	.	g5969;OG0001769;NADH-cytochrome b5 reductase 1
tig00011794.H1_pilon	AUGUSTUS	transcript	808364	809205	0.56	-	.	g5969.t1
tig00011794.H1_pilon	AUGUSTUS	stop_codon	808364	808366	.	-	0	transcript_id	"g5969.t1";	gene_id	"g5969";
tig00011794.H1_pilon	AUGUSTUS	intron	809055	809182	0.56	-	.	transcript_id	"g5969.t1";	gene_id	"g5969";
tig00011794.H1_pilon	AUGUSTUS	CDS	808367	809054	0.58	-	1	transcript_id	"g5969.t1";	gene_id	"g5969";
tig00011794.H1_pilon	AUGUSTUS	CDS	809183	809205	0.56	-	0	transcript_id	"g5969.t1";	gene_id	"g5969";
tig00011794.H1_pilon	AUGUSTUS	start_codon	809203	809205	.	-	0	transcript_id	"g5969.t1";	gene_id	"g5969";
tig00011794.H1_pilon	AUGUSTUS	gene	810831	813596	0.99	+	.	g5970;OG0001770;Serine/threonine-protein kinase SKY1
tig00011794.H1_pilon	AUGUSTUS	transcript	810831	813596	0.99	+	.	g5970.t1
tig00011794.H1_pilon	AUGUSTUS	start_codon	810831	810833	.	+	0	transcript_id	"g5970.t1";	gene_id	"g5970";
tig00011794.H1_pilon	AUGUSTUS	CDS	810831	813593	0.99	+	0	transcript_id	"g5970.t1";	gene_id	"g5970";
tig00011794.H1_pilon	AUGUSTUS	stop_codon	813594	813596	.	+	0	transcript_id	"g5970.t1";	gene_id	"g5970";
tig00011794.H1_pilon	AUGUSTUS	gene	813868	815103	0.58	-	.	g5971;OG0001771;NADH-ubiquinone oxidoreductase 40 kDa subunit, mitochondrial
tig00011794.H1_pilon	AUGUSTUS	transcript	813868	815103	0.58	-	.	g5971.t1
tig00011794.H1_pilon	AUGUSTUS	stop_codon	813868	813870	.	-	0	transcript_id	"g5971.t1";	gene_id	"g5971";
tig00011794.H1_pilon	AUGUSTUS	CDS	813871	815103	0.58	-	0	transcript_id	"g5971.t1";	gene_id	"g5971";
tig00011794.H1_pilon	AUGUSTUS	start_codon	815101	815103	.	-	0	transcript_id	"g5971.t1";	gene_id	"g5971";
tig00011794.H1_pilon	AUGUSTUS	gene	816279	817817	0.89	+	.	g5972;OG0001772;hypothetical protein
tig00011794.H1_pilon	AUGUSTUS	transcript	816279	817817	0.89	+	.	g5972.t1
tig00011794.H1_pilon	AUGUSTUS	start_codon	816279	816281	.	+	0	transcript_id	"g5972.t1";	gene_id	"g5972";
tig00011794.H1_pilon	AUGUSTUS	CDS	816279	817814	0.89	+	0	transcript_id	"g5972.t1";	gene_id	"g5972";
tig00011794.H1_pilon	AUGUSTUS	stop_codon	817815	817817	.	+	0	transcript_id	"g5972.t1";	gene_id	"g5972";
tig00011794.H1_pilon	AUGUSTUS	gene	817915	820428	1	-	.	g5973;OG0001773;Protein LDB19
tig00011794.H1_pilon	AUGUSTUS	transcript	817915	820428	1	-	.	g5973.t1
tig00011794.H1_pilon	AUGUSTUS	stop_codon	817915	817917	.	-	0	transcript_id	"g5973.t1";	gene_id	"g5973";
tig00011794.H1_pilon	AUGUSTUS	CDS	817918	820428	1	-	0	transcript_id	"g5973.t1";	gene_id	"g5973";
tig00011794.H1_pilon	AUGUSTUS	start_codon	820426	820428	.	-	0	transcript_id	"g5973.t1";	gene_id	"g5973";
tig00011794.H1_pilon	AUGUSTUS	gene	821223	822311	0.96	-	.	g5974;OG0004362;Uncharacterized protein YCR016W
tig00011794.H1_pilon	AUGUSTUS	transcript	821223	822311	0.96	-	.	g5974.t1
tig00011794.H1_pilon	AUGUSTUS	stop_codon	821223	821225	.	-	0	transcript_id	"g5974.t1";	gene_id	"g5974";
tig00011794.H1_pilon	AUGUSTUS	CDS	821226	822311	0.96	-	0	transcript_id	"g5974.t1";	gene_id	"g5974";
tig00011794.H1_pilon	AUGUSTUS	start_codon	822309	822311	.	-	0	transcript_id	"g5974.t1";	gene_id	"g5974";
tig00011794.H1_pilon	AUGUSTUS	gene	822881	824074	0.96	-	.	g5975;OG0000230;Peptidase M20 domain-containing protein C757.05c
tig00011794.H1_pilon	AUGUSTUS	transcript	822881	824074	0.96	-	.	g5975.t1
tig00011794.H1_pilon	AUGUSTUS	stop_codon	822881	822883	.	-	0	transcript_id	"g5975.t1";	gene_id	"g5975";
tig00011794.H1_pilon	AUGUSTUS	CDS	822884	824074	0.96	-	0	transcript_id	"g5975.t1";	gene_id	"g5975";
tig00011794.H1_pilon	AUGUSTUS	start_codon	824072	824074	.	-	0	transcript_id	"g5975.t1";	gene_id	"g5975";
tig00011794.H1_pilon	AUGUSTUS	gene	824777	826444	0.99	+	.	g5976;OG0001774;Protein VMS1
tig00011794.H1_pilon	AUGUSTUS	transcript	824777	826444	0.99	+	.	g5976.t1
tig00011794.H1_pilon	AUGUSTUS	start_codon	824777	824779	.	+	0	transcript_id	"g5976.t1";	gene_id	"g5976";
tig00011794.H1_pilon	AUGUSTUS	CDS	824777	826441	0.99	+	0	transcript_id	"g5976.t1";	gene_id	"g5976";
tig00011794.H1_pilon	AUGUSTUS	stop_codon	826442	826444	.	+	0	transcript_id	"g5976.t1";	gene_id	"g5976";
tig00011794.H1_pilon	AUGUSTUS	gene	826716	829429	0.24	-	.	g5977;OG0001775;DNA repair and recombination protein RDH54
tig00011794.H1_pilon	AUGUSTUS	transcript	826716	829429	0.24	-	.	g5977.t1
tig00011794.H1_pilon	AUGUSTUS	stop_codon	826716	826718	.	-	0	transcript_id	"g5977.t1";	gene_id	"g5977";
tig00011794.H1_pilon	AUGUSTUS	intron	827430	827508	0.46	-	.	transcript_id	"g5977.t1";	gene_id	"g5977";
tig00011794.H1_pilon	AUGUSTUS	intron	829066	829144	0.45	-	.	transcript_id	"g5977.t1";	gene_id	"g5977";
tig00011794.H1_pilon	AUGUSTUS	CDS	826719	827429	0.88	-	0	transcript_id	"g5977.t1";	gene_id	"g5977";
tig00011794.H1_pilon	AUGUSTUS	CDS	827509	829065	0.53	-	0	transcript_id	"g5977.t1";	gene_id	"g5977";
tig00011794.H1_pilon	AUGUSTUS	CDS	829145	829429	0.44	-	0	transcript_id	"g5977.t1";	gene_id	"g5977";
tig00011794.H1_pilon	AUGUSTUS	start_codon	829427	829429	.	-	0	transcript_id	"g5977.t1";	gene_id	"g5977";
tig00011794.H1_pilon	AUGUSTUS	gene	832123	832682	0.47	+	.	g5978;OG0001776;hypothetical protein
tig00011794.H1_pilon	AUGUSTUS	transcript	832123	832682	0.47	+	.	g5978.t1
tig00011794.H1_pilon	AUGUSTUS	start_codon	832123	832125	.	+	0	transcript_id	"g5978.t1";	gene_id	"g5978";
tig00011794.H1_pilon	AUGUSTUS	intron	832172	832245	0.71	+	.	transcript_id	"g5978.t1";	gene_id	"g5978";
tig00011794.H1_pilon	AUGUSTUS	CDS	832123	832171	0.53	+	0	transcript_id	"g5978.t1";	gene_id	"g5978";
tig00011794.H1_pilon	AUGUSTUS	CDS	832246	832679	0.83	+	2	transcript_id	"g5978.t1";	gene_id	"g5978";
tig00011794.H1_pilon	AUGUSTUS	stop_codon	832680	832682	.	+	0	transcript_id	"g5978.t1";	gene_id	"g5978";
tig00011794.H1_pilon	AUGUSTUS	gene	833557	833808	0.26	+	.	g5979;;hypothetical protein
tig00011794.H1_pilon	AUGUSTUS	transcript	833557	833808	0.26	+	.	g5979.t1
tig00011794.H1_pilon	AUGUSTUS	start_codon	833557	833559	.	+	0	transcript_id	"g5979.t1";	gene_id	"g5979";
tig00011794.H1_pilon	AUGUSTUS	CDS	833557	833805	0.26	+	0	transcript_id	"g5979.t1";	gene_id	"g5979";
tig00011794.H1_pilon	AUGUSTUS	stop_codon	833806	833808	.	+	0	transcript_id	"g5979.t1";	gene_id	"g5979";
tig00011794.H1_pilon	AUGUSTUS	gene	834184	834827	0.19	+	.	g5980;OG0000212;hypothetical protein
tig00011794.H1_pilon	AUGUSTUS	transcript	834184	834827	0.19	+	.	g5980.t1
tig00011794.H1_pilon	AUGUSTUS	start_codon	834184	834186	.	+	0	transcript_id	"g5980.t1";	gene_id	"g5980";
tig00011794.H1_pilon	AUGUSTUS	intron	834309	834379	0.21	+	.	transcript_id	"g5980.t1";	gene_id	"g5980";
tig00011794.H1_pilon	AUGUSTUS	CDS	834184	834308	0.22	+	0	transcript_id	"g5980.t1";	gene_id	"g5980";
tig00011794.H1_pilon	AUGUSTUS	CDS	834380	834824	0.24	+	1	transcript_id	"g5980.t1";	gene_id	"g5980";
tig00011794.H1_pilon	AUGUSTUS	stop_codon	834825	834827	.	+	0	transcript_id	"g5980.t1";	gene_id	"g5980";
tig00011794.H1_pilon	AUGUSTUS	gene	835135	835398	0.76	+	.	g5981;OG0000212;hypothetical protein
tig00011794.H1_pilon	AUGUSTUS	transcript	835135	835398	0.76	+	.	g5981.t1
tig00011794.H1_pilon	AUGUSTUS	start_codon	835135	835137	.	+	0	transcript_id	"g5981.t1";	gene_id	"g5981";
tig00011794.H1_pilon	AUGUSTUS	CDS	835135	835395	0.76	+	0	transcript_id	"g5981.t1";	gene_id	"g5981";
tig00011794.H1_pilon	AUGUSTUS	stop_codon	835396	835398	.	+	0	transcript_id	"g5981.t1";	gene_id	"g5981";
```
