## Additional File 1 for "New genome assemblies reveal patterns of domestication and adaptation across *Brettanomyces* (*Dekkera*) species": GENES_B.anomalus.H2.gff (part 4 of 4)

```
tig00000297.H2_pilon	AUGUSTUS	CDS	560671	560886	0.92	-	0	transcript_id	"g5474.t1";	gene_id	"g5474";
tig00000297.H2_pilon	AUGUSTUS	start_codon	560884	560886	.	-	0	transcript_id	"g5474.t1";	gene_id	"g5474";
tig00000297.H2_pilon	AUGUSTUS	gene	560932	562036	0.84	-	.	g5475;OG0001587;tRNA N6-adenosine threonylcarbamoyltransferase, mitochondrial
tig00000297.H2_pilon	AUGUSTUS	transcript	560932	562036	0.84	-	.	g5475.t1
tig00000297.H2_pilon	AUGUSTUS	stop_codon	560932	560934	.	-	0	transcript_id	"g5475.t1";	gene_id	"g5475";
tig00000297.H2_pilon	AUGUSTUS	intron	561728	562022	0.84	-	.	transcript_id	"g5475.t1";	gene_id	"g5475";
tig00000297.H2_pilon	AUGUSTUS	CDS	560935	561727	0.85	-	1	transcript_id	"g5475.t1";	gene_id	"g5475";
tig00000297.H2_pilon	AUGUSTUS	CDS	562023	562036	0.84	-	0	transcript_id	"g5475.t1";	gene_id	"g5475";
tig00000297.H2_pilon	AUGUSTUS	start_codon	562034	562036	.	-	0	transcript_id	"g5475.t1";	gene_id	"g5475";
tig00000297.H2_pilon	AUGUSTUS	gene	562246	563202	0.99	+	.	g5476;OG0001588;hypothetical protein
tig00000297.H2_pilon	AUGUSTUS	transcript	562246	563202	0.99	+	.	g5476.t1
tig00000297.H2_pilon	AUGUSTUS	start_codon	562246	562248	.	+	0	transcript_id	"g5476.t1";	gene_id	"g5476";
tig00000297.H2_pilon	AUGUSTUS	CDS	562246	563199	0.99	+	0	transcript_id	"g5476.t1";	gene_id	"g5476";
tig00000297.H2_pilon	AUGUSTUS	stop_codon	563200	563202	.	+	0	transcript_id	"g5476.t1";	gene_id	"g5476";
tig00000297.H2_pilon	AUGUSTUS	gene	564101	565303	0.23	+	.	g5477;OG0001589;Dihydroorotate dehydrogenase (quinone), mitochondrial
tig00000297.H2_pilon	AUGUSTUS	transcript	564101	565303	0.23	+	.	g5477.t1
tig00000297.H2_pilon	AUGUSTUS	start_codon	564101	564103	.	+	0	transcript_id	"g5477.t1";	gene_id	"g5477";
tig00000297.H2_pilon	AUGUSTUS	intron	564259	564322	0.99	+	.	transcript_id	"g5477.t1";	gene_id	"g5477";
tig00000297.H2_pilon	AUGUSTUS	intron	564748	564812	0.23	+	.	transcript_id	"g5477.t1";	gene_id	"g5477";
tig00000297.H2_pilon	AUGUSTUS	CDS	564101	564258	0.99	+	0	transcript_id	"g5477.t1";	gene_id	"g5477";
tig00000297.H2_pilon	AUGUSTUS	CDS	564323	564747	0.35	+	1	transcript_id	"g5477.t1";	gene_id	"g5477";
tig00000297.H2_pilon	AUGUSTUS	CDS	564813	565300	0.43	+	2	transcript_id	"g5477.t1";	gene_id	"g5477";
tig00000297.H2_pilon	AUGUSTUS	stop_codon	565301	565303	.	+	0	transcript_id	"g5477.t1";	gene_id	"g5477";
tig00000297.H2_pilon	AUGUSTUS	gene	566064	566579	1	-	.	g5478;OG0000098;hypothetical protein
tig00000297.H2_pilon	AUGUSTUS	transcript	566064	566579	1	-	.	g5478.t1
tig00000297.H2_pilon	AUGUSTUS	stop_codon	566064	566066	.	-	0	transcript_id	"g5478.t1";	gene_id	"g5478";
tig00000297.H2_pilon	AUGUSTUS	CDS	566067	566579	1	-	0	transcript_id	"g5478.t1";	gene_id	"g5478";
tig00000297.H2_pilon	AUGUSTUS	start_codon	566577	566579	.	-	0	transcript_id	"g5478.t1";	gene_id	"g5478";
tig00000297.H2_pilon	AUGUSTUS	gene	567137	568006	1	-	.	g5479;OG0000098;hypothetical protein
tig00000297.H2_pilon	AUGUSTUS	transcript	567137	568006	1	-	.	g5479.t1
tig00000297.H2_pilon	AUGUSTUS	stop_codon	567137	567139	.	-	0	transcript_id	"g5479.t1";	gene_id	"g5479";
tig00000297.H2_pilon	AUGUSTUS	CDS	567140	568006	1	-	0	transcript_id	"g5479.t1";	gene_id	"g5479";
tig00000297.H2_pilon	AUGUSTUS	start_codon	568004	568006	.	-	0	transcript_id	"g5479.t1";	gene_id	"g5479";
tig00000297.H2_pilon	AUGUSTUS	gene	568375	568773	0.93	+	.	g5480;;U3 small nucleolar RNA-associated protein 7
tig00000297.H2_pilon	AUGUSTUS	transcript	568375	568773	0.93	+	.	g5480.t1
tig00000297.H2_pilon	AUGUSTUS	start_codon	568375	568377	.	+	0	transcript_id	"g5480.t1";	gene_id	"g5480";
tig00000297.H2_pilon	AUGUSTUS	CDS	568375	568770	0.93	+	0	transcript_id	"g5480.t1";	gene_id	"g5480";
tig00000297.H2_pilon	AUGUSTUS	stop_codon	568771	568773	.	+	0	transcript_id	"g5480.t1";	gene_id	"g5480";
tig00000297.H2_pilon	AUGUSTUS	gene	568923	569930	0.91	+	.	g5481;OG0001590;U3 small nucleolar RNA-associated protein 7
tig00000297.H2_pilon	AUGUSTUS	transcript	568923	569930	0.91	+	.	g5481.t1
tig00000297.H2_pilon	AUGUSTUS	start_codon	568923	568925	.	+	0	transcript_id	"g5481.t1";	gene_id	"g5481";
tig00000297.H2_pilon	AUGUSTUS	CDS	568923	569927	0.91	+	0	transcript_id	"g5481.t1";	gene_id	"g5481";
tig00000297.H2_pilon	AUGUSTUS	stop_codon	569928	569930	.	+	0	transcript_id	"g5481.t1";	gene_id	"g5481";
tig00000297.H2_pilon	AUGUSTUS	gene	570081	571499	0.99	-	.	g5482;OG0001591;26S proteasome regulatory subunit RPN2
tig00000297.H2_pilon	AUGUSTUS	transcript	570081	571499	0.99	-	.	g5482.t1
tig00000297.H2_pilon	AUGUSTUS	stop_codon	570081	570083	.	-	0	transcript_id	"g5482.t1";	gene_id	"g5482";
tig00000297.H2_pilon	AUGUSTUS	CDS	570084	571499	0.99	-	0	transcript_id	"g5482.t1";	gene_id	"g5482";
tig00000297.H2_pilon	AUGUSTUS	start_codon	571497	571499	.	-	0	transcript_id	"g5482.t1";	gene_id	"g5482";
tig00000297.H2_pilon	AUGUSTUS	gene	571788	572954	0.83	-	.	g5483;;26S proteasome regulatory subunit RPN2
tig00000297.H2_pilon	AUGUSTUS	transcript	571788	572954	0.83	-	.	g5483.t1
tig00000297.H2_pilon	AUGUSTUS	stop_codon	571788	571790	.	-	0	transcript_id	"g5483.t1";	gene_id	"g5483";
tig00000297.H2_pilon	AUGUSTUS	CDS	571791	572954	0.83	-	0	transcript_id	"g5483.t1";	gene_id	"g5483";
tig00000297.H2_pilon	AUGUSTUS	start_codon	572952	572954	.	-	0	transcript_id	"g5483.t1";	gene_id	"g5483";
tig00000297.H2_pilon	AUGUSTUS	gene	573737	575197	0.9	-	.	g5484;OG0001592;D-3-phosphoglycerate dehydrogenase 2
tig00000297.H2_pilon	AUGUSTUS	transcript	573737	575197	0.9	-	.	g5484.t1
tig00000297.H2_pilon	AUGUSTUS	stop_codon	573737	573739	.	-	0	transcript_id	"g5484.t1";	gene_id	"g5484";
tig00000297.H2_pilon	AUGUSTUS	CDS	573740	575197	0.9	-	0	transcript_id	"g5484.t1";	gene_id	"g5484";
tig00000297.H2_pilon	AUGUSTUS	start_codon	575195	575197	.	-	0	transcript_id	"g5484.t1";	gene_id	"g5484";
tig00000297.H2_pilon	AUGUSTUS	gene	577108	577905	1	+	.	g5485;OG0001593;40S ribosomal protein S2
tig00000297.H2_pilon	AUGUSTUS	transcript	577108	577905	1	+	.	g5485.t1
tig00000297.H2_pilon	AUGUSTUS	start_codon	577108	577110	.	+	0	transcript_id	"g5485.t1";	gene_id	"g5485";
tig00000297.H2_pilon	AUGUSTUS	CDS	577108	577902	1	+	0	transcript_id	"g5485.t1";	gene_id	"g5485";
tig00000297.H2_pilon	AUGUSTUS	stop_codon	577903	577905	.	+	0	transcript_id	"g5485.t1";	gene_id	"g5485";
tig00000297.H2_pilon	AUGUSTUS	gene	578279	579823	0.83	-	.	g5486;OG0001594;Nuclear polyadenylated RNA-binding protein NAB2
tig00000297.H2_pilon	AUGUSTUS	transcript	578279	579823	0.83	-	.	g5486.t1
tig00000297.H2_pilon	AUGUSTUS	stop_codon	578279	578281	.	-	0	transcript_id	"g5486.t1";	gene_id	"g5486";
tig00000297.H2_pilon	AUGUSTUS	CDS	578282	579823	0.83	-	0	transcript_id	"g5486.t1";	gene_id	"g5486";
tig00000297.H2_pilon	AUGUSTUS	start_codon	579821	579823	.	-	0	transcript_id	"g5486.t1";	gene_id	"g5486";
tig00000297.H2_pilon	AUGUSTUS	gene	580380	582389	0.8	-	.	g5487;OG0001595;CBS domain-containing protein CBSCBSPB3
tig00000297.H2_pilon	AUGUSTUS	transcript	580380	582389	0.8	-	.	g5487.t1
tig00000297.H2_pilon	AUGUSTUS	stop_codon	580380	580382	.	-	0	transcript_id	"g5487.t1";	gene_id	"g5487";
tig00000297.H2_pilon	AUGUSTUS	CDS	580383	582389	0.8	-	0	transcript_id	"g5487.t1";	gene_id	"g5487";
tig00000297.H2_pilon	AUGUSTUS	start_codon	582387	582389	.	-	0	transcript_id	"g5487.t1";	gene_id	"g5487";
tig00000297.H2_pilon	AUGUSTUS	gene	585667	586611	1	+	.	g5488;OG0000081;Probable secreted beta-glucosidase UTH1
tig00000297.H2_pilon	AUGUSTUS	transcript	585667	586611	1	+	.	g5488.t1
tig00000297.H2_pilon	AUGUSTUS	start_codon	585667	585669	.	+	0	transcript_id	"g5488.t1";	gene_id	"g5488";
tig00000297.H2_pilon	AUGUSTUS	CDS	585667	586608	1	+	0	transcript_id	"g5488.t1";	gene_id	"g5488";
tig00000297.H2_pilon	AUGUSTUS	stop_codon	586609	586611	.	+	0	transcript_id	"g5488.t1";	gene_id	"g5488";
tig00000297.H2_pilon	AUGUSTUS	gene	587818	589560	1	+	.	g5489;OG0000401;Alpha-mannosidase
tig00000297.H2_pilon	AUGUSTUS	transcript	587818	589560	1	+	.	g5489.t1
tig00000297.H2_pilon	AUGUSTUS	start_codon	587818	587820	.	+	0	transcript_id	"g5489.t1";	gene_id	"g5489";
tig00000297.H2_pilon	AUGUSTUS	CDS	587818	589557	1	+	0	transcript_id	"g5489.t1";	gene_id	"g5489";
tig00000297.H2_pilon	AUGUSTUS	stop_codon	589558	589560	.	+	0	transcript_id	"g5489.t1";	gene_id	"g5489";
tig00000297.H2_pilon	AUGUSTUS	gene	589780	592548	0.65	+	.	g5490;OG0001596;Alpha-mannosidase
tig00000297.H2_pilon	AUGUSTUS	transcript	589780	592548	0.65	+	.	g5490.t1
tig00000297.H2_pilon	AUGUSTUS	start_codon	589780	589782	.	+	0	transcript_id	"g5490.t1";	gene_id	"g5490";
tig00000297.H2_pilon	AUGUSTUS	intron	590128	590244	0.94	+	.	transcript_id	"g5490.t1";	gene_id	"g5490";
tig00000297.H2_pilon	AUGUSTUS	intron	591145	591492	0.69	+	.	transcript_id	"g5490.t1";	gene_id	"g5490";
tig00000297.H2_pilon	AUGUSTUS	CDS	589780	590127	0.95	+	0	transcript_id	"g5490.t1";	gene_id	"g5490";
tig00000297.H2_pilon	AUGUSTUS	CDS	590245	591144	0.66	+	0	transcript_id	"g5490.t1";	gene_id	"g5490";
tig00000297.H2_pilon	AUGUSTUS	CDS	591493	592545	0.86	+	0	transcript_id	"g5490.t1";	gene_id	"g5490";
tig00000297.H2_pilon	AUGUSTUS	stop_codon	592546	592548	.	+	0	transcript_id	"g5490.t1";	gene_id	"g5490";
tig00000297.H2_pilon	AUGUSTUS	gene	592706	594960	0.45	-	.	g5491;OG0001597;Mitochondrial glycine transporter
tig00000297.H2_pilon	AUGUSTUS	transcript	592706	594960	0.45	-	.	g5491.t1
tig00000297.H2_pilon	AUGUSTUS	stop_codon	592706	592708	.	-	0	transcript_id	"g5491.t1";	gene_id	"g5491";
tig00000297.H2_pilon	AUGUSTUS	intron	593675	594236	0.99	-	.	transcript_id	"g5491.t1";	gene_id	"g5491";
tig00000297.H2_pilon	AUGUSTUS	intron	594809	594890	0.45	-	.	transcript_id	"g5491.t1";	gene_id	"g5491";
tig00000297.H2_pilon	AUGUSTUS	CDS	592709	593674	1	-	0	transcript_id	"g5491.t1";	gene_id	"g5491";
tig00000297.H2_pilon	AUGUSTUS	CDS	594237	594808	0.45	-	2	transcript_id	"g5491.t1";	gene_id	"g5491";
tig00000297.H2_pilon	AUGUSTUS	CDS	594891	594960	1	-	0	transcript_id	"g5491.t1";	gene_id	"g5491";
tig00000297.H2_pilon	AUGUSTUS	start_codon	594958	594960	.	-	0	transcript_id	"g5491.t1";	gene_id	"g5491";
tig00000297.H2_pilon	AUGUSTUS	gene	595672	598691	0.62	-	.	g5492;OG0001598;Mitochondrial presequence protease
tig00000297.H2_pilon	AUGUSTUS	transcript	595672	598691	0.62	-	.	g5492.t1
tig00000297.H2_pilon	AUGUSTUS	stop_codon	595672	595674	.	-	0	transcript_id	"g5492.t1";	gene_id	"g5492";
tig00000297.H2_pilon	AUGUSTUS	intron	596926	596999	0.64	-	.	transcript_id	"g5492.t1";	gene_id	"g5492";
tig00000297.H2_pilon	AUGUSTUS	CDS	595675	596925	0.96	-	0	transcript_id	"g5492.t1";	gene_id	"g5492";
tig00000297.H2_pilon	AUGUSTUS	CDS	597000	598691	0.62	-	0	transcript_id	"g5492.t1";	gene_id	"g5492";
tig00000297.H2_pilon	AUGUSTUS	start_codon	598689	598691	.	-	0	transcript_id	"g5492.t1";	gene_id	"g5492";
tig00000297.H2_pilon	AUGUSTUS	gene	599757	601472	1	+	.	g5493;OG0001599;Membrane protein PTM1
tig00000297.H2_pilon	AUGUSTUS	transcript	599757	601472	1	+	.	g5493.t1
tig00000297.H2_pilon	AUGUSTUS	start_codon	599757	599759	.	+	0	transcript_id	"g5493.t1";	gene_id	"g5493";
tig00000297.H2_pilon	AUGUSTUS	CDS	599757	601469	1	+	0	transcript_id	"g5493.t1";	gene_id	"g5493";
tig00000297.H2_pilon	AUGUSTUS	stop_codon	601470	601472	.	+	0	transcript_id	"g5493.t1";	gene_id	"g5493";
tig00000297.H2_pilon	AUGUSTUS	gene	601592	603178	0.96	-	.	g5494;OG0001600;T-complex protein 1 subunit beta
tig00000297.H2_pilon	AUGUSTUS	transcript	601592	603178	0.96	-	.	g5494.t1
tig00000297.H2_pilon	AUGUSTUS	stop_codon	601592	601594	.	-	0	transcript_id	"g5494.t1";	gene_id	"g5494";
tig00000297.H2_pilon	AUGUSTUS	CDS	601595	603178	0.96	-	0	transcript_id	"g5494.t1";	gene_id	"g5494";
tig00000297.H2_pilon	AUGUSTUS	start_codon	603176	603178	.	-	0	transcript_id	"g5494.t1";	gene_id	"g5494";
tig00000297.H2_pilon	AUGUSTUS	gene	604290	604940	0.9	+	.	g5495;;Truncated non-functional calcium-binding mitochondrial carrier SAL1-1
tig00000297.H2_pilon	AUGUSTUS	transcript	604290	604940	0.9	+	.	g5495.t1
tig00000297.H2_pilon	AUGUSTUS	start_codon	604290	604292	.	+	0	transcript_id	"g5495.t1";	gene_id	"g5495";
tig00000297.H2_pilon	AUGUSTUS	CDS	604290	604937	0.9	+	0	transcript_id	"g5495.t1";	gene_id	"g5495";
tig00000297.H2_pilon	AUGUSTUS	stop_codon	604938	604940	.	+	0	transcript_id	"g5495.t1";	gene_id	"g5495";
tig00000297.H2_pilon	AUGUSTUS	gene	605188	605865	0.94	+	.	g5496;OG0001601;Calcium-binding mitochondrial carrier SAL1
tig00000297.H2_pilon	AUGUSTUS	transcript	605188	605865	0.94	+	.	g5496.t1
tig00000297.H2_pilon	AUGUSTUS	start_codon	605188	605190	.	+	0	transcript_id	"g5496.t1";	gene_id	"g5496";
tig00000297.H2_pilon	AUGUSTUS	CDS	605188	605862	0.94	+	0	transcript_id	"g5496.t1";	gene_id	"g5496";
tig00000297.H2_pilon	AUGUSTUS	stop_codon	605863	605865	.	+	0	transcript_id	"g5496.t1";	gene_id	"g5496";
tig00000297.H2_pilon	AUGUSTUS	gene	606477	606809	1	+	.	g5497;OG0001602;60S acidic ribosomal protein P1-alpha
tig00000297.H2_pilon	AUGUSTUS	transcript	606477	606809	1	+	.	g5497.t1
tig00000297.H2_pilon	AUGUSTUS	start_codon	606477	606479	.	+	0	transcript_id	"g5497.t1";	gene_id	"g5497";
tig00000297.H2_pilon	AUGUSTUS	CDS	606477	606806	1	+	0	transcript_id	"g5497.t1";	gene_id	"g5497";
tig00000297.H2_pilon	AUGUSTUS	stop_codon	606807	606809	.	+	0	transcript_id	"g5497.t1";	gene_id	"g5497";
tig00000297.H2_pilon	AUGUSTUS	gene	607146	607875	0.91	-	.	g5498;OG0001603;60S ribosomal protein L13
tig00000297.H2_pilon	AUGUSTUS	transcript	607146	607875	0.91	-	.	g5498.t1
tig00000297.H2_pilon	AUGUSTUS	stop_codon	607146	607148	.	-	0	transcript_id	"g5498.t1";	gene_id	"g5498";
tig00000297.H2_pilon	AUGUSTUS	intron	607710	607848	0.91	-	.	transcript_id	"g5498.t1";	gene_id	"g5498";
tig00000297.H2_pilon	AUGUSTUS	CDS	607149	607709	0.94	-	0	transcript_id	"g5498.t1";	gene_id	"g5498";
tig00000297.H2_pilon	AUGUSTUS	CDS	607849	607875	0.91	-	0	transcript_id	"g5498.t1";	gene_id	"g5498";
tig00000297.H2_pilon	AUGUSTUS	start_codon	607873	607875	.	-	0	transcript_id	"g5498.t1";	gene_id	"g5498";
tig00000297.H2_pilon	AUGUSTUS	gene	608639	609433	0.8	+	.	g5499;OG0001604;40S ribosomal protein S16
tig00000297.H2_pilon	AUGUSTUS	transcript	608639	609433	0.8	+	.	g5499.t1
tig00000297.H2_pilon	AUGUSTUS	start_codon	608639	608641	.	+	0	transcript_id	"g5499.t1";	gene_id	"g5499";
tig00000297.H2_pilon	AUGUSTUS	intron	608660	608789	0.8	+	.	transcript_id	"g5499.t1";	gene_id	"g5499";
tig00000297.H2_pilon	AUGUSTUS	intron	608840	609030	0.85	+	.	transcript_id	"g5499.t1";	gene_id	"g5499";
tig00000297.H2_pilon	AUGUSTUS	CDS	608639	608659	0.99	+	0	transcript_id	"g5499.t1";	gene_id	"g5499";
tig00000297.H2_pilon	AUGUSTUS	CDS	608790	608839	0.8	+	0	transcript_id	"g5499.t1";	gene_id	"g5499";
tig00000297.H2_pilon	AUGUSTUS	CDS	609031	609430	0.86	+	1	transcript_id	"g5499.t1";	gene_id	"g5499";
tig00000297.H2_pilon	AUGUSTUS	stop_codon	609431	609433	.	+	0	transcript_id	"g5499.t1";	gene_id	"g5499";
tig00000297.H2_pilon	AUGUSTUS	gene	610203	611514	0.29	+	.	g5500;OG0001605;Serine hydroxymethyltransferase, cytosolic
tig00000297.H2_pilon	AUGUSTUS	transcript	610203	611514	0.29	+	.	g5500.t1
tig00000297.H2_pilon	AUGUSTUS	start_codon	610203	610205	.	+	0	transcript_id	"g5500.t1";	gene_id	"g5500";
tig00000297.H2_pilon	AUGUSTUS	intron	610961	611048	0.43	+	.	transcript_id	"g5500.t1";	gene_id	"g5500";
tig00000297.H2_pilon	AUGUSTUS	CDS	610203	610960	0.29	+	0	transcript_id	"g5500.t1";	gene_id	"g5500";
tig00000297.H2_pilon	AUGUSTUS	CDS	611049	611511	0.97	+	1	transcript_id	"g5500.t1";	gene_id	"g5500";
tig00000297.H2_pilon	AUGUSTUS	stop_codon	611512	611514	.	+	0	transcript_id	"g5500.t1";	gene_id	"g5500";
tig00000297.H2_pilon	AUGUSTUS	gene	611949	612980	0.98	-	.	g5501;OG0001606;Alanine--glyoxylate aminotransferase 1
tig00000297.H2_pilon	AUGUSTUS	transcript	611949	612980	0.98	-	.	g5501.t1
tig00000297.H2_pilon	AUGUSTUS	stop_codon	611949	611951	.	-	0	transcript_id	"g5501.t1";	gene_id	"g5501";
tig00000297.H2_pilon	AUGUSTUS	CDS	611952	612980	0.98	-	0	transcript_id	"g5501.t1";	gene_id	"g5501";
tig00000297.H2_pilon	AUGUSTUS	start_codon	612978	612980	.	-	0	transcript_id	"g5501.t1";	gene_id	"g5501";
tig00000297.H2_pilon	AUGUSTUS	gene	614454	614867	1	-	.	g5502;OG0001607;Phosphorelay intermediate protein YPD1
tig00000297.H2_pilon	AUGUSTUS	transcript	614454	614867	1	-	.	g5502.t1
tig00000297.H2_pilon	AUGUSTUS	stop_codon	614454	614456	.	-	0	transcript_id	"g5502.t1";	gene_id	"g5502";
tig00000297.H2_pilon	AUGUSTUS	CDS	614457	614867	1	-	0	transcript_id	"g5502.t1";	gene_id	"g5502";
tig00000297.H2_pilon	AUGUSTUS	start_codon	614865	614867	.	-	0	transcript_id	"g5502.t1";	gene_id	"g5502";
tig00000297.H2_pilon	AUGUSTUS	gene	615779	616399	1	-	.	g5503;OG0000402;4-nitrophenylphosphatase
tig00000297.H2_pilon	AUGUSTUS	transcript	615779	616399	1	-	.	g5503.t1
tig00000297.H2_pilon	AUGUSTUS	stop_codon	615779	615781	.	-	0	transcript_id	"g5503.t1";	gene_id	"g5503";
tig00000297.H2_pilon	AUGUSTUS	CDS	615782	616399	1	-	0	transcript_id	"g5503.t1";	gene_id	"g5503";
tig00000297.H2_pilon	AUGUSTUS	start_codon	616397	616399	.	-	0	transcript_id	"g5503.t1";	gene_id	"g5503";
tig00000297.H2_pilon	AUGUSTUS	gene	616909	617358	1	+	.	g5504;OG0001608;NADH dehydrogenase [ubiquinone] 1 alpha subcomplex subunit 13
tig00000297.H2_pilon	AUGUSTUS	transcript	616909	617358	1	+	.	g5504.t1
tig00000297.H2_pilon	AUGUSTUS	start_codon	616909	616911	.	+	0	transcript_id	"g5504.t1";	gene_id	"g5504";
tig00000297.H2_pilon	AUGUSTUS	CDS	616909	617355	1	+	0	transcript_id	"g5504.t1";	gene_id	"g5504";
tig00000297.H2_pilon	AUGUSTUS	stop_codon	617356	617358	.	+	0	transcript_id	"g5504.t1";	gene_id	"g5504";
tig00000297.H2_pilon	AUGUSTUS	gene	618591	620231	0.46	+	.	g5505;OG0001609;Alpha-1,2-mannosyltransferase ALG9
tig00000297.H2_pilon	AUGUSTUS	transcript	618591	620231	0.46	+	.	g5505.t1
tig00000297.H2_pilon	AUGUSTUS	start_codon	618591	618593	.	+	0	transcript_id	"g5505.t1";	gene_id	"g5505";
tig00000297.H2_pilon	AUGUSTUS	intron	619210	619455	0.46	+	.	transcript_id	"g5505.t1";	gene_id	"g5505";
tig00000297.H2_pilon	AUGUSTUS	CDS	618591	619209	0.46	+	0	transcript_id	"g5505.t1";	gene_id	"g5505";
tig00000297.H2_pilon	AUGUSTUS	CDS	619456	620228	0.46	+	2	transcript_id	"g5505.t1";	gene_id	"g5505";
tig00000297.H2_pilon	AUGUSTUS	stop_codon	620229	620231	.	+	0	transcript_id	"g5505.t1";	gene_id	"g5505";
tig00000297.H2_pilon	AUGUSTUS	gene	620343	622400	0.69	-	.	g5506;OG0005088;AP-1 accessory protein LAA1
tig00000297.H2_pilon	AUGUSTUS	transcript	620343	622400	0.69	-	.	g5506.t1
tig00000297.H2_pilon	AUGUSTUS	stop_codon	620343	620345	.	-	0	transcript_id	"g5506.t1";	gene_id	"g5506";
tig00000297.H2_pilon	AUGUSTUS	CDS	620346	622400	0.69	-	0	transcript_id	"g5506.t1";	gene_id	"g5506";
tig00000297.H2_pilon	AUGUSTUS	start_codon	622398	622400	.	-	0	transcript_id	"g5506.t1";	gene_id	"g5506";
tig00000297.H2_pilon	AUGUSTUS	gene	622460	627022	0.77	-	.	g5507;OG0001610;AP-1 accessory protein LAA1
tig00000297.H2_pilon	AUGUSTUS	transcript	622460	627022	0.77	-	.	g5507.t1
tig00000297.H2_pilon	AUGUSTUS	stop_codon	622460	622462	.	-	0	transcript_id	"g5507.t1";	gene_id	"g5507";
tig00000297.H2_pilon	AUGUSTUS	CDS	622463	627022	0.77	-	0	transcript_id	"g5507.t1";	gene_id	"g5507";
tig00000297.H2_pilon	AUGUSTUS	start_codon	627020	627022	.	-	0	transcript_id	"g5507.t1";	gene_id	"g5507";
tig00000297.H2_pilon	AUGUSTUS	gene	630068	631576	1	+	.	g5508;OG0000073;G2/mitotic-specific cyclin-4
tig00000297.H2_pilon	AUGUSTUS	transcript	630068	631576	1	+	.	g5508.t1
tig00000297.H2_pilon	AUGUSTUS	start_codon	630068	630070	.	+	0	transcript_id	"g5508.t1";	gene_id	"g5508";
tig00000297.H2_pilon	AUGUSTUS	CDS	630068	631573	1	+	0	transcript_id	"g5508.t1";	gene_id	"g5508";
tig00000297.H2_pilon	AUGUSTUS	stop_codon	631574	631576	.	+	0	transcript_id	"g5508.t1";	gene_id	"g5508";
tig00000297.H2_pilon	AUGUSTUS	gene	632078	632716	0.82	+	.	g5509;OG0001611;Mitochondrial acidic protein MAM33
tig00000297.H2_pilon	AUGUSTUS	transcript	632078	632716	0.82	+	.	g5509.t1
tig00000297.H2_pilon	AUGUSTUS	start_codon	632078	632080	.	+	0	transcript_id	"g5509.t1";	gene_id	"g5509";
tig00000297.H2_pilon	AUGUSTUS	CDS	632078	632713	0.82	+	0	transcript_id	"g5509.t1";	gene_id	"g5509";
tig00000297.H2_pilon	AUGUSTUS	stop_codon	632714	632716	.	+	0	transcript_id	"g5509.t1";	gene_id	"g5509";
tig00000297.H2_pilon	AUGUSTUS	gene	633256	633573	0.93	+	.	g5510;OG0001612;60S acidic ribosomal protein P1-alpha
tig00000297.H2_pilon	AUGUSTUS	transcript	633256	633573	0.93	+	.	g5510.t1
tig00000297.H2_pilon	AUGUSTUS	start_codon	633256	633258	.	+	0	transcript_id	"g5510.t1";	gene_id	"g5510";
tig00000297.H2_pilon	AUGUSTUS	CDS	633256	633570	0.93	+	0	transcript_id	"g5510.t1";	gene_id	"g5510";
tig00000297.H2_pilon	AUGUSTUS	stop_codon	633571	633573	.	+	0	transcript_id	"g5510.t1";	gene_id	"g5510";
tig00000297.H2_pilon	AUGUSTUS	gene	634238	635008	1	-	.	g5511;OG0004335;hypothetical protein
tig00000297.H2_pilon	AUGUSTUS	transcript	634238	635008	1	-	.	g5511.t1
tig00000297.H2_pilon	AUGUSTUS	stop_codon	634238	634240	.	-	0	transcript_id	"g5511.t1";	gene_id	"g5511";
tig00000297.H2_pilon	AUGUSTUS	CDS	634241	635008	1	-	0	transcript_id	"g5511.t1";	gene_id	"g5511";
tig00000297.H2_pilon	AUGUSTUS	start_codon	635006	635008	.	-	0	transcript_id	"g5511.t1";	gene_id	"g5511";
tig00000297.H2_pilon	AUGUSTUS	gene	635769	636770	1	-	.	g5512;OG0001613;Succinate/fumarate mitochondrial transporter
tig00000297.H2_pilon	AUGUSTUS	transcript	635769	636770	1	-	.	g5512.t1
tig00000297.H2_pilon	AUGUSTUS	stop_codon	635769	635771	.	-	0	transcript_id	"g5512.t1";	gene_id	"g5512";
tig00000297.H2_pilon	AUGUSTUS	CDS	635772	636770	1	-	0	transcript_id	"g5512.t1";	gene_id	"g5512";
tig00000297.H2_pilon	AUGUSTUS	start_codon	636768	636770	.	-	0	transcript_id	"g5512.t1";	gene_id	"g5512";
tig00000297.H2_pilon	AUGUSTUS	gene	638999	642798	0.13	+	.	g5513;OG0000163;Uncharacterized transporter C1683.12
tig00000297.H2_pilon	AUGUSTUS	transcript	638999	642798	0.13	+	.	g5513.t1
tig00000297.H2_pilon	AUGUSTUS	start_codon	638999	639001	.	+	0	transcript_id	"g5513.t1";	gene_id	"g5513";
tig00000297.H2_pilon	AUGUSTUS	intron	640612	641288	0.42	+	.	transcript_id	"g5513.t1";	gene_id	"g5513";
tig00000297.H2_pilon	AUGUSTUS	intron	641500	641811	0.27	+	.	transcript_id	"g5513.t1";	gene_id	"g5513";
tig00000297.H2_pilon	AUGUSTUS	CDS	638999	640611	0.41	+	0	transcript_id	"g5513.t1";	gene_id	"g5513";
tig00000297.H2_pilon	AUGUSTUS	CDS	641289	641499	0.19	+	1	transcript_id	"g5513.t1";	gene_id	"g5513";
tig00000297.H2_pilon	AUGUSTUS	CDS	641812	642795	0.48	+	0	transcript_id	"g5513.t1";	gene_id	"g5513";
tig00000297.H2_pilon	AUGUSTUS	stop_codon	642796	642798	.	+	0	transcript_id	"g5513.t1";	gene_id	"g5513";
tig00000297.H2_pilon	AUGUSTUS	gene	643033	643608	0.62	-	.	g5514;OG0000403;Uncharacterized RING finger protein C2F3.16
tig00000297.H2_pilon	AUGUSTUS	transcript	643033	643608	0.62	-	.	g5514.t1
tig00000297.H2_pilon	AUGUSTUS	stop_codon	643033	643035	.	-	0	transcript_id	"g5514.t1";	gene_id	"g5514";
tig00000297.H2_pilon	AUGUSTUS	CDS	643036	643608	0.62	-	0	transcript_id	"g5514.t1";	gene_id	"g5514";
tig00000297.H2_pilon	AUGUSTUS	start_codon	643606	643608	.	-	0	transcript_id	"g5514.t1";	gene_id	"g5514";
tig00000297.H2_pilon	AUGUSTUS	gene	644243	644842	0.6	-	.	g5515;OG0000403;hypothetical protein
tig00000297.H2_pilon	AUGUSTUS	transcript	644243	644842	0.6	-	.	g5515.t1
tig00000297.H2_pilon	AUGUSTUS	stop_codon	644243	644245	.	-	0	transcript_id	"g5515.t1";	gene_id	"g5515";
tig00000297.H2_pilon	AUGUSTUS	CDS	644246	644842	0.6	-	0	transcript_id	"g5515.t1";	gene_id	"g5515";
tig00000297.H2_pilon	AUGUSTUS	start_codon	644840	644842	.	-	0	transcript_id	"g5515.t1";	gene_id	"g5515";
tig00000297.H2_pilon	AUGUSTUS	gene	645524	645943	0.51	+	.	g5516;OG0001614;Golgi apparatus membrane protein TVP18
tig00000297.H2_pilon	AUGUSTUS	transcript	645524	645943	0.51	+	.	g5516.t1
tig00000297.H2_pilon	AUGUSTUS	start_codon	645524	645526	.	+	0	transcript_id	"g5516.t1";	gene_id	"g5516";
tig00000297.H2_pilon	AUGUSTUS	CDS	645524	645940	0.51	+	0	transcript_id	"g5516.t1";	gene_id	"g5516";
tig00000297.H2_pilon	AUGUSTUS	stop_codon	645941	645943	.	+	0	transcript_id	"g5516.t1";	gene_id	"g5516";
tig00000297.H2_pilon	AUGUSTUS	gene	646453	647490	0.99	-	.	g5517;OG0001615;Cell wall integrity transcriptional regulator CAS5
tig00000297.H2_pilon	AUGUSTUS	transcript	646453	647490	0.99	-	.	g5517.t1
tig00000297.H2_pilon	AUGUSTUS	stop_codon	646453	646455	.	-	0	transcript_id	"g5517.t1";	gene_id	"g5517";
tig00000297.H2_pilon	AUGUSTUS	CDS	646456	647490	0.99	-	0	transcript_id	"g5517.t1";	gene_id	"g5517";
tig00000297.H2_pilon	AUGUSTUS	start_codon	647488	647490	.	-	0	transcript_id	"g5517.t1";	gene_id	"g5517";
tig00000297.H2_pilon	AUGUSTUS	gene	647602	647901	0.9	+	.	g5518;;hypothetical protein
tig00000297.H2_pilon	AUGUSTUS	transcript	647602	647901	0.9	+	.	g5518.t1
tig00000297.H2_pilon	AUGUSTUS	start_codon	647602	647604	.	+	0	transcript_id	"g5518.t1";	gene_id	"g5518";
tig00000297.H2_pilon	AUGUSTUS	CDS	647602	647898	0.9	+	0	transcript_id	"g5518.t1";	gene_id	"g5518";
tig00000297.H2_pilon	AUGUSTUS	stop_codon	647899	647901	.	+	0	transcript_id	"g5518.t1";	gene_id	"g5518";
tig00000297.H2_pilon	AUGUSTUS	gene	648026	648499	0.91	-	.	g5519;;hypothetical protein
tig00000297.H2_pilon	AUGUSTUS	transcript	648026	648499	0.91	-	.	g5519.t1
tig00000297.H2_pilon	AUGUSTUS	stop_codon	648026	648028	.	-	0	transcript_id	"g5519.t1";	gene_id	"g5519";
tig00000297.H2_pilon	AUGUSTUS	CDS	648029	648499	0.91	-	0	transcript_id	"g5519.t1";	gene_id	"g5519";
tig00000297.H2_pilon	AUGUSTUS	start_codon	648497	648499	.	-	0	transcript_id	"g5519.t1";	gene_id	"g5519";
tig00000297.H2_pilon	AUGUSTUS	gene	650868	652756	0.51	-	.	g5520;OG0001616;Pentatricopeptide repeat-containing protein At4g31850, chloroplastic
tig00000297.H2_pilon	AUGUSTUS	transcript	650868	652756	0.51	-	.	g5520.t1
tig00000297.H2_pilon	AUGUSTUS	stop_codon	650868	650870	.	-	0	transcript_id	"g5520.t1";	gene_id	"g5520";
tig00000297.H2_pilon	AUGUSTUS	intron	652392	652597	0.52	-	.	transcript_id	"g5520.t1";	gene_id	"g5520";
tig00000297.H2_pilon	AUGUSTUS	CDS	650871	652391	0.52	-	0	transcript_id	"g5520.t1";	gene_id	"g5520";
tig00000297.H2_pilon	AUGUSTUS	CDS	652598	652756	0.55	-	0	transcript_id	"g5520.t1";	gene_id	"g5520";
tig00000297.H2_pilon	AUGUSTUS	start_codon	652754	652756	.	-	0	transcript_id	"g5520.t1";	gene_id	"g5520";
tig00000297.H2_pilon	AUGUSTUS	gene	653580	654216	0.99	-	.	g5521;OG0001617;NADH-ubiquinone oxidoreductase 20.9 kDa subunit
tig00000297.H2_pilon	AUGUSTUS	transcript	653580	654216	0.99	-	.	g5521.t1
tig00000297.H2_pilon	AUGUSTUS	stop_codon	653580	653582	.	-	0	transcript_id	"g5521.t1";	gene_id	"g5521";
tig00000297.H2_pilon	AUGUSTUS	intron	654132	654201	0.99	-	.	transcript_id	"g5521.t1";	gene_id	"g5521";
tig00000297.H2_pilon	AUGUSTUS	CDS	653583	654131	0.99	-	0	transcript_id	"g5521.t1";	gene_id	"g5521";
tig00000297.H2_pilon	AUGUSTUS	CDS	654202	654216	0.99	-	0	transcript_id	"g5521.t1";	gene_id	"g5521";
tig00000297.H2_pilon	AUGUSTUS	start_codon	654214	654216	.	-	0	transcript_id	"g5521.t1";	gene_id	"g5521";
tig00000297.H2_pilon	AUGUSTUS	gene	654718	656721	0.98	+	.	g5522;OG0001618;Protein polybromo-1
tig00000297.H2_pilon	AUGUSTUS	transcript	654718	656721	0.98	+	.	g5522.t1
tig00000297.H2_pilon	AUGUSTUS	start_codon	654718	654720	.	+	0	transcript_id	"g5522.t1";	gene_id	"g5522";
tig00000297.H2_pilon	AUGUSTUS	CDS	654718	656718	0.98	+	0	transcript_id	"g5522.t1";	gene_id	"g5522";
tig00000297.H2_pilon	AUGUSTUS	stop_codon	656719	656721	.	+	0	transcript_id	"g5522.t1";	gene_id	"g5522";
tig00000297.H2_pilon	AUGUSTUS	gene	656973	657530	0.99	-	.	g5523;OG0001619;hypothetical protein
tig00000297.H2_pilon	AUGUSTUS	transcript	656973	657530	0.99	-	.	g5523.t1
tig00000297.H2_pilon	AUGUSTUS	stop_codon	656973	656975	.	-	0	transcript_id	"g5523.t1";	gene_id	"g5523";
tig00000297.H2_pilon	AUGUSTUS	CDS	656976	657530	0.99	-	0	transcript_id	"g5523.t1";	gene_id	"g5523";
tig00000297.H2_pilon	AUGUSTUS	start_codon	657528	657530	.	-	0	transcript_id	"g5523.t1";	gene_id	"g5523";
tig00000297.H2_pilon	AUGUSTUS	gene	657885	658697	1	+	.	g5524;OG0001620;Proteasome subunit beta type-2
tig00000297.H2_pilon	AUGUSTUS	transcript	657885	658697	1	+	.	g5524.t1
tig00000297.H2_pilon	AUGUSTUS	start_codon	657885	657887	.	+	0	transcript_id	"g5524.t1";	gene_id	"g5524";
tig00000297.H2_pilon	AUGUSTUS	CDS	657885	658694	1	+	0	transcript_id	"g5524.t1";	gene_id	"g5524";
tig00000297.H2_pilon	AUGUSTUS	stop_codon	658695	658697	.	+	0	transcript_id	"g5524.t1";	gene_id	"g5524";
tig00000297.H2_pilon	AUGUSTUS	gene	658888	659550	1	-	.	g5525;OG0001621;Phosphoribosylglycinamide formyltransferase
tig00000297.H2_pilon	AUGUSTUS	transcript	658888	659550	1	-	.	g5525.t1
tig00000297.H2_pilon	AUGUSTUS	stop_codon	658888	658890	.	-	0	transcript_id	"g5525.t1";	gene_id	"g5525";
tig00000297.H2_pilon	AUGUSTUS	CDS	658891	659550	1	-	0	transcript_id	"g5525.t1";	gene_id	"g5525";
tig00000297.H2_pilon	AUGUSTUS	start_codon	659548	659550	.	-	0	transcript_id	"g5525.t1";	gene_id	"g5525";
tig00000297.H2_pilon	AUGUSTUS	gene	659912	660549	0.68	-	.	g5526;OG0004739;DNA replication complex GINS protein PSF3
tig00000297.H2_pilon	AUGUSTUS	transcript	659912	660549	0.68	-	.	g5526.t1
tig00000297.H2_pilon	AUGUSTUS	stop_codon	659912	659914	.	-	0	transcript_id	"g5526.t1";	gene_id	"g5526";
tig00000297.H2_pilon	AUGUSTUS	intron	660434	660507	0.68	-	.	transcript_id	"g5526.t1";	gene_id	"g5526";
tig00000297.H2_pilon	AUGUSTUS	CDS	659915	660433	0.7	-	0	transcript_id	"g5526.t1";	gene_id	"g5526";
tig00000297.H2_pilon	AUGUSTUS	CDS	660508	660549	0.95	-	0	transcript_id	"g5526.t1";	gene_id	"g5526";
tig00000297.H2_pilon	AUGUSTUS	start_codon	660547	660549	.	-	0	transcript_id	"g5526.t1";	gene_id	"g5526";
tig00000297.H2_pilon	AUGUSTUS	gene	660965	662131	0.99	-	.	g5527;OG0004337;Cytoplasmic 60S subunit biogenesis factor REI1
tig00000297.H2_pilon	AUGUSTUS	transcript	660965	662131	0.99	-	.	g5527.t1
tig00000297.H2_pilon	AUGUSTUS	stop_codon	660965	660967	.	-	0	transcript_id	"g5527.t1";	gene_id	"g5527";
tig00000297.H2_pilon	AUGUSTUS	CDS	660968	662131	0.99	-	0	transcript_id	"g5527.t1";	gene_id	"g5527";
tig00000297.H2_pilon	AUGUSTUS	start_codon	662129	662131	.	-	0	transcript_id	"g5527.t1";	gene_id	"g5527";
tig00000297.H2_pilon	AUGUSTUS	gene	662345	663278	0.62	-	.	g5528;OG0001622;Serine/threonine-protein kinase KIN28
tig00000297.H2_pilon	AUGUSTUS	transcript	662345	663278	0.62	-	.	g5528.t1
tig00000297.H2_pilon	AUGUSTUS	stop_codon	662345	662347	.	-	0	transcript_id	"g5528.t1";	gene_id	"g5528";
tig00000297.H2_pilon	AUGUSTUS	intron	662713	662884	0.62	-	.	transcript_id	"g5528.t1";	gene_id	"g5528";
tig00000297.H2_pilon	AUGUSTUS	CDS	662348	662712	1	-	2	transcript_id	"g5528.t1";	gene_id	"g5528";
tig00000297.H2_pilon	AUGUSTUS	CDS	662885	663278	0.62	-	0	transcript_id	"g5528.t1";	gene_id	"g5528";
tig00000297.H2_pilon	AUGUSTUS	start_codon	663276	663278	.	-	0	transcript_id	"g5528.t1";	gene_id	"g5528";
tig00000297.H2_pilon	AUGUSTUS	gene	663720	665153	0.78	+	.	g5529;OG0001623;Protein ssh4
tig00000297.H2_pilon	AUGUSTUS	transcript	663720	665153	0.78	+	.	g5529.t1
tig00000297.H2_pilon	AUGUSTUS	start_codon	663720	663722	.	+	0	transcript_id	"g5529.t1";	gene_id	"g5529";
tig00000297.H2_pilon	AUGUSTUS	intron	664447	664539	0.86	+	.	transcript_id	"g5529.t1";	gene_id	"g5529";
tig00000297.H2_pilon	AUGUSTUS	CDS	663720	664446	0.84	+	0	transcript_id	"g5529.t1";	gene_id	"g5529";
tig00000297.H2_pilon	AUGUSTUS	CDS	664540	665150	0.8	+	2	transcript_id	"g5529.t1";	gene_id	"g5529";
tig00000297.H2_pilon	AUGUSTUS	stop_codon	665151	665153	.	+	0	transcript_id	"g5529.t1";	gene_id	"g5529";
tig00000297.H2_pilon	AUGUSTUS	gene	665651	666316	0.79	-	.	g5530;OG0000404;cytokinesis protein 3
tig00000297.H2_pilon	AUGUSTUS	transcript	665651	666316	0.79	-	.	g5530.t1
tig00000297.H2_pilon	AUGUSTUS	stop_codon	665651	665653	.	-	0	transcript_id	"g5530.t1";	gene_id	"g5530";
tig00000297.H2_pilon	AUGUSTUS	CDS	665654	666316	0.79	-	0	transcript_id	"g5530.t1";	gene_id	"g5530";
tig00000297.H2_pilon	AUGUSTUS	start_codon	666314	666316	.	-	0	transcript_id	"g5530.t1";	gene_id	"g5530";
tig00000297.H2_pilon	AUGUSTUS	gene	666426	666761	0.81	-	.	g5531;;hypothetical protein
tig00000297.H2_pilon	AUGUSTUS	transcript	666426	666761	0.81	-	.	g5531.t1
tig00000297.H2_pilon	AUGUSTUS	stop_codon	666426	666428	.	-	0	transcript_id	"g5531.t1";	gene_id	"g5531";
tig00000297.H2_pilon	AUGUSTUS	CDS	666429	666761	0.81	-	0	transcript_id	"g5531.t1";	gene_id	"g5531";
tig00000297.H2_pilon	AUGUSTUS	start_codon	666759	666761	.	-	0	transcript_id	"g5531.t1";	gene_id	"g5531";
tig00000297.H2_pilon	AUGUSTUS	gene	667336	668136	1	-	.	g5532;OG0000404;Cytokinesis protein 3
tig00000297.H2_pilon	AUGUSTUS	transcript	667336	668136	1	-	.	g5532.t1
tig00000297.H2_pilon	AUGUSTUS	stop_codon	667336	667338	.	-	0	transcript_id	"g5532.t1";	gene_id	"g5532";
tig00000297.H2_pilon	AUGUSTUS	CDS	667339	668136	1	-	0	transcript_id	"g5532.t1";	gene_id	"g5532";
tig00000297.H2_pilon	AUGUSTUS	start_codon	668134	668136	.	-	0	transcript_id	"g5532.t1";	gene_id	"g5532";
tig00000297.H2_pilon	AUGUSTUS	gene	671592	672128	0.97	-	.	g5533;OG0001624;Ras-like protein family member 10A
tig00000297.H2_pilon	AUGUSTUS	transcript	671592	672128	0.97	-	.	g5533.t1
tig00000297.H2_pilon	AUGUSTUS	stop_codon	671592	671594	.	-	0	transcript_id	"g5533.t1";	gene_id	"g5533";
tig00000297.H2_pilon	AUGUSTUS	CDS	671595	672128	0.97	-	0	transcript_id	"g5533.t1";	gene_id	"g5533";
tig00000297.H2_pilon	AUGUSTUS	start_codon	672126	672128	.	-	0	transcript_id	"g5533.t1";	gene_id	"g5533";
tig00000297.H2_pilon	AUGUSTUS	gene	673241	677124	0.59	-	.	g5534;OG0001625;Serine/threonine-protein kinase HSL1
tig00000297.H2_pilon	AUGUSTUS	transcript	673241	677124	0.59	-	.	g5534.t1
tig00000297.H2_pilon	AUGUSTUS	stop_codon	673241	673243	.	-	0	transcript_id	"g5534.t1";	gene_id	"g5534";
tig00000297.H2_pilon	AUGUSTUS	intron	676542	676618	0.98	-	.	transcript_id	"g5534.t1";	gene_id	"g5534";
tig00000297.H2_pilon	AUGUSTUS	CDS	673244	676541	0.95	-	1	transcript_id	"g5534.t1";	gene_id	"g5534";
tig00000297.H2_pilon	AUGUSTUS	CDS	676619	677124	0.6	-	0	transcript_id	"g5534.t1";	gene_id	"g5534";
tig00000297.H2_pilon	AUGUSTUS	start_codon	677122	677124	.	-	0	transcript_id	"g5534.t1";	gene_id	"g5534";
tig00000297.H2_pilon	AUGUSTUS	gene	677901	678770	0.92	-	.	g5535;OG0004338;hypothetical protein
tig00000297.H2_pilon	AUGUSTUS	transcript	677901	678770	0.92	-	.	g5535.t1
tig00000297.H2_pilon	AUGUSTUS	stop_codon	677901	677903	.	-	0	transcript_id	"g5535.t1";	gene_id	"g5535";
tig00000297.H2_pilon	AUGUSTUS	CDS	677904	678770	0.92	-	0	transcript_id	"g5535.t1";	gene_id	"g5535";
tig00000297.H2_pilon	AUGUSTUS	start_codon	678768	678770	.	-	0	transcript_id	"g5535.t1";	gene_id	"g5535";
tig00000297.H2_pilon	AUGUSTUS	gene	679757	680085	0.98	+	.	g5536;OG0004848;54S ribosomal protein L39, mitochondrial
tig00000297.H2_pilon	AUGUSTUS	transcript	679757	680085	0.98	+	.	g5536.t1
tig00000297.H2_pilon	AUGUSTUS	start_codon	679757	679759	.	+	0	transcript_id	"g5536.t1";	gene_id	"g5536";
tig00000297.H2_pilon	AUGUSTUS	intron	679764	679858	0.98	+	.	transcript_id	"g5536.t1";	gene_id	"g5536";
tig00000297.H2_pilon	AUGUSTUS	CDS	679757	679763	0.98	+	0	transcript_id	"g5536.t1";	gene_id	"g5536";
tig00000297.H2_pilon	AUGUSTUS	CDS	679859	680082	0.99	+	2	transcript_id	"g5536.t1";	gene_id	"g5536";
tig00000297.H2_pilon	AUGUSTUS	stop_codon	680083	680085	.	+	0	transcript_id	"g5536.t1";	gene_id	"g5536";
tig00000297.H2_pilon	AUGUSTUS	gene	680645	681117	0.78	+	.	g5537;;hypothetical protein
tig00000297.H2_pilon	AUGUSTUS	transcript	680645	681117	0.78	+	.	g5537.t1
tig00000297.H2_pilon	AUGUSTUS	start_codon	680645	680647	.	+	0	transcript_id	"g5537.t1";	gene_id	"g5537";
tig00000297.H2_pilon	AUGUSTUS	intron	680796	680872	0.79	+	.	transcript_id	"g5537.t1";	gene_id	"g5537";
tig00000297.H2_pilon	AUGUSTUS	CDS	680645	680795	0.81	+	0	transcript_id	"g5537.t1";	gene_id	"g5537";
tig00000297.H2_pilon	AUGUSTUS	CDS	680873	681114	0.79	+	2	transcript_id	"g5537.t1";	gene_id	"g5537";
tig00000297.H2_pilon	AUGUSTUS	stop_codon	681115	681117	.	+	0	transcript_id	"g5537.t1";	gene_id	"g5537";
tig00000297.H2_pilon	AUGUSTUS	gene	681338	684877	0.05	+	.	g5538;OG0001626;Transcription elongation factor SPT5
tig00000297.H2_pilon	AUGUSTUS	transcript	681338	684877	0.05	+	.	g5538.t1
tig00000297.H2_pilon	AUGUSTUS	start_codon	681338	681340	.	+	0	transcript_id	"g5538.t1";	gene_id	"g5538";
tig00000297.H2_pilon	AUGUSTUS	intron	681399	681460	0.69	+	.	transcript_id	"g5538.t1";	gene_id	"g5538";
tig00000297.H2_pilon	AUGUSTUS	intron	681869	681947	0.94	+	.	transcript_id	"g5538.t1";	gene_id	"g5538";
tig00000297.H2_pilon	AUGUSTUS	intron	682451	682645	0.77	+	.	transcript_id	"g5538.t1";	gene_id	"g5538";
tig00000297.H2_pilon	AUGUSTUS	intron	683283	684404	0.16	+	.	transcript_id	"g5538.t1";	gene_id	"g5538";
tig00000297.H2_pilon	AUGUSTUS	CDS	681338	681398	0.65	+	0	transcript_id	"g5538.t1";	gene_id	"g5538";
tig00000297.H2_pilon	AUGUSTUS	CDS	681461	681868	0.91	+	2	transcript_id	"g5538.t1";	gene_id	"g5538";
tig00000297.H2_pilon	AUGUSTUS	CDS	681948	682450	0.82	+	2	transcript_id	"g5538.t1";	gene_id	"g5538";
tig00000297.H2_pilon	AUGUSTUS	CDS	682646	683282	0.79	+	0	transcript_id	"g5538.t1";	gene_id	"g5538";
tig00000297.H2_pilon	AUGUSTUS	CDS	684405	684874	0.5	+	2	transcript_id	"g5538.t1";	gene_id	"g5538";
tig00000297.H2_pilon	AUGUSTUS	stop_codon	684875	684877	.	+	0	transcript_id	"g5538.t1";	gene_id	"g5538";
tig00000297.H2_pilon	AUGUSTUS	gene	685313	685654	1	-	.	g5539;OG0001627;hypothetical protein
tig00000297.H2_pilon	AUGUSTUS	transcript	685313	685654	1	-	.	g5539.t1
tig00000297.H2_pilon	AUGUSTUS	stop_codon	685313	685315	.	-	0	transcript_id	"g5539.t1";	gene_id	"g5539";
tig00000297.H2_pilon	AUGUSTUS	CDS	685316	685654	1	-	0	transcript_id	"g5539.t1";	gene_id	"g5539";
tig00000297.H2_pilon	AUGUSTUS	start_codon	685652	685654	.	-	0	transcript_id	"g5539.t1";	gene_id	"g5539";
tig00000297.H2_pilon	AUGUSTUS	gene	685970	686680	1	-	.	g5540;OG0001628;hypothetical protein
tig00000297.H2_pilon	AUGUSTUS	transcript	685970	686680	1	-	.	g5540.t1
tig00000297.H2_pilon	AUGUSTUS	stop_codon	685970	685972	.	-	0	transcript_id	"g5540.t1";	gene_id	"g5540";
tig00000297.H2_pilon	AUGUSTUS	CDS	685973	686680	1	-	0	transcript_id	"g5540.t1";	gene_id	"g5540";
tig00000297.H2_pilon	AUGUSTUS	start_codon	686678	686680	.	-	0	transcript_id	"g5540.t1";	gene_id	"g5540";
tig00000297.H2_pilon	AUGUSTUS	gene	688179	689087	0.91	+	.	g5541;OG0001629;hypothetical protein
tig00000297.H2_pilon	AUGUSTUS	transcript	688179	689087	0.91	+	.	g5541.t1
tig00000297.H2_pilon	AUGUSTUS	start_codon	688179	688181	.	+	0	transcript_id	"g5541.t1";	gene_id	"g5541";
tig00000297.H2_pilon	AUGUSTUS	CDS	688179	689084	0.91	+	0	transcript_id	"g5541.t1";	gene_id	"g5541";
tig00000297.H2_pilon	AUGUSTUS	stop_codon	689085	689087	.	+	0	transcript_id	"g5541.t1";	gene_id	"g5541";
tig00000297.H2_pilon	AUGUSTUS	gene	689844	694958	0.43	-	.	g5542;OG0000405;Mediator of RNA polymerase II transcription subunit 13
tig00000297.H2_pilon	AUGUSTUS	transcript	689844	694958	0.43	-	.	g5542.t1
tig00000297.H2_pilon	AUGUSTUS	stop_codon	689844	689846	.	-	0	transcript_id	"g5542.t1";	gene_id	"g5542";
tig00000297.H2_pilon	AUGUSTUS	intron	690008	690136	0.44	-	.	transcript_id	"g5542.t1";	gene_id	"g5542";
tig00000297.H2_pilon	AUGUSTUS	CDS	689847	690007	0.98	-	2	transcript_id	"g5542.t1";	gene_id	"g5542";
tig00000297.H2_pilon	AUGUSTUS	CDS	690137	694958	0.43	-	0	transcript_id	"g5542.t1";	gene_id	"g5542";
tig00000297.H2_pilon	AUGUSTUS	start_codon	694956	694958	.	-	0	transcript_id	"g5542.t1";	gene_id	"g5542";
tig00000297.H2_pilon	AUGUSTUS	gene	696746	697708	0.93	+	.	g5543;OG0001630;Uncharacterized protein YGR017W
tig00000297.H2_pilon	AUGUSTUS	transcript	696746	697708	0.93	+	.	g5543.t1
tig00000297.H2_pilon	AUGUSTUS	start_codon	696746	696748	.	+	0	transcript_id	"g5543.t1";	gene_id	"g5543";
tig00000297.H2_pilon	AUGUSTUS	CDS	696746	697705	0.93	+	0	transcript_id	"g5543.t1";	gene_id	"g5543";
tig00000297.H2_pilon	AUGUSTUS	stop_codon	697706	697708	.	+	0	transcript_id	"g5543.t1";	gene_id	"g5543";
tig00000297.H2_pilon	AUGUSTUS	gene	699433	700443	0.59	+	.	g5544;OG0000082;4-aminobutyrate aminotransferase
tig00000297.H2_pilon	AUGUSTUS	transcript	699433	700443	0.59	+	.	g5544.t1
tig00000297.H2_pilon	AUGUSTUS	start_codon	699433	699435	.	+	0	transcript_id	"g5544.t1";	gene_id	"g5544";
tig00000297.H2_pilon	AUGUSTUS	CDS	699433	700440	0.59	+	0	transcript_id	"g5544.t1";	gene_id	"g5544";
tig00000297.H2_pilon	AUGUSTUS	stop_codon	700441	700443	.	+	0	transcript_id	"g5544.t1";	gene_id	"g5544";
tig00000297.H2_pilon	AUGUSTUS	gene	700514	700849	0.58	+	.	g5545;;4-aminobutyrate aminotransferase
tig00000297.H2_pilon	AUGUSTUS	transcript	700514	700849	0.58	+	.	g5545.t1
tig00000297.H2_pilon	AUGUSTUS	start_codon	700514	700516	.	+	0	transcript_id	"g5545.t1";	gene_id	"g5545";
tig00000297.H2_pilon	AUGUSTUS	CDS	700514	700846	0.58	+	0	transcript_id	"g5545.t1";	gene_id	"g5545";
tig00000297.H2_pilon	AUGUSTUS	stop_codon	700847	700849	.	+	0	transcript_id	"g5545.t1";	gene_id	"g5545";
tig00000297.H2_pilon	AUGUSTUS	gene	701301	702521	0.65	+	.	g5546;OG0001631;hypothetical protein
tig00000297.H2_pilon	AUGUSTUS	transcript	701301	702521	0.65	+	.	g5546.t1
tig00000297.H2_pilon	AUGUSTUS	start_codon	701301	701303	.	+	0	transcript_id	"g5546.t1";	gene_id	"g5546";
tig00000297.H2_pilon	AUGUSTUS	intron	701353	701436	0.65	+	.	transcript_id	"g5546.t1";	gene_id	"g5546";
tig00000297.H2_pilon	AUGUSTUS	CDS	701301	701352	0.65	+	0	transcript_id	"g5546.t1";	gene_id	"g5546";
tig00000297.H2_pilon	AUGUSTUS	CDS	701437	702518	0.92	+	2	transcript_id	"g5546.t1";	gene_id	"g5546";
tig00000297.H2_pilon	AUGUSTUS	stop_codon	702519	702521	.	+	0	transcript_id	"g5546.t1";	gene_id	"g5546";
tig00000297.H2_pilon	AUGUSTUS	gene	703006	707121	1	+	.	g5547;OG0001632;DNA-directed RNA polymerase, mitochondrial
tig00000297.H2_pilon	AUGUSTUS	transcript	703006	707121	1	+	.	g5547.t1
tig00000297.H2_pilon	AUGUSTUS	start_codon	703006	703008	.	+	0	transcript_id	"g5547.t1";	gene_id	"g5547";
tig00000297.H2_pilon	AUGUSTUS	CDS	703006	707118	1	+	0	transcript_id	"g5547.t1";	gene_id	"g5547";
tig00000297.H2_pilon	AUGUSTUS	stop_codon	707119	707121	.	+	0	transcript_id	"g5547.t1";	gene_id	"g5547";
tig00000297.H2_pilon	AUGUSTUS	gene	707346	708389	0.94	-	.	g5548;OG0001633;CBK1 kinase activator protein MOB2
tig00000297.H2_pilon	AUGUSTUS	transcript	707346	708389	0.94	-	.	g5548.t1
tig00000297.H2_pilon	AUGUSTUS	stop_codon	707346	707348	.	-	0	transcript_id	"g5548.t1";	gene_id	"g5548";
tig00000297.H2_pilon	AUGUSTUS	intron	708271	708366	0.95	-	.	transcript_id	"g5548.t1";	gene_id	"g5548";
tig00000297.H2_pilon	AUGUSTUS	CDS	707349	708270	0.94	-	1	transcript_id	"g5548.t1";	gene_id	"g5548";
tig00000297.H2_pilon	AUGUSTUS	CDS	708367	708389	1	-	0	transcript_id	"g5548.t1";	gene_id	"g5548";
tig00000297.H2_pilon	AUGUSTUS	start_codon	708387	708389	.	-	0	transcript_id	"g5548.t1";	gene_id	"g5548";
tig00000297.H2_pilon	AUGUSTUS	gene	708674	713788	0.62	+	.	g5549;OG0000224;Negative regulator of mitosis
tig00000297.H2_pilon	AUGUSTUS	transcript	708674	713788	0.62	+	.	g5549.t1
tig00000297.H2_pilon	AUGUSTUS	start_codon	708674	708676	.	+	0	transcript_id	"g5549.t1";	gene_id	"g5549";
tig00000297.H2_pilon	AUGUSTUS	CDS	708674	713785	0.62	+	0	transcript_id	"g5549.t1";	gene_id	"g5549";
tig00000297.H2_pilon	AUGUSTUS	stop_codon	713786	713788	.	+	0	transcript_id	"g5549.t1";	gene_id	"g5549";
tig00000297.H2_pilon	AUGUSTUS	gene	713919	715673	1	-	.	g5550;OG0000406;Phosphatidylserine decarboxylase proenzyme 1, mitochondrial
tig00000297.H2_pilon	AUGUSTUS	transcript	713919	715673	1	-	.	g5550.t1
tig00000297.H2_pilon	AUGUSTUS	stop_codon	713919	713921	.	-	0	transcript_id	"g5550.t1";	gene_id	"g5550";
tig00000297.H2_pilon	AUGUSTUS	CDS	713922	715673	1	-	0	transcript_id	"g5550.t1";	gene_id	"g5550";
tig00000297.H2_pilon	AUGUSTUS	start_codon	715671	715673	.	-	0	transcript_id	"g5550.t1";	gene_id	"g5550";
tig00000297.H2_pilon	AUGUSTUS	gene	716473	717552	1	+	.	g5551;OG0001634;26S proteasome regulatory subunit RPN8
tig00000297.H2_pilon	AUGUSTUS	transcript	716473	717552	1	+	.	g5551.t1
tig00000297.H2_pilon	AUGUSTUS	start_codon	716473	716475	.	+	0	transcript_id	"g5551.t1";	gene_id	"g5551";
tig00000297.H2_pilon	AUGUSTUS	CDS	716473	717549	1	+	0	transcript_id	"g5551.t1";	gene_id	"g5551";
tig00000297.H2_pilon	AUGUSTUS	stop_codon	717550	717552	.	+	0	transcript_id	"g5551.t1";	gene_id	"g5551";
tig00000297.H2_pilon	AUGUSTUS	gene	717899	719278	0.96	+	.	g5552;OG0004339;Protoheme IX farnesyltransferase, mitochondrial
tig00000297.H2_pilon	AUGUSTUS	transcript	717899	719278	0.96	+	.	g5552.t1
tig00000297.H2_pilon	AUGUSTUS	start_codon	717899	717901	.	+	0	transcript_id	"g5552.t1";	gene_id	"g5552";
tig00000297.H2_pilon	AUGUSTUS	CDS	717899	719275	0.96	+	0	transcript_id	"g5552.t1";	gene_id	"g5552";
tig00000297.H2_pilon	AUGUSTUS	stop_codon	719276	719278	.	+	0	transcript_id	"g5552.t1";	gene_id	"g5552";
tig00000297.H2_pilon	AUGUSTUS	gene	719747	720811	0.72	+	.	g5553;OG0001635;hypothetical protein
tig00000297.H2_pilon	AUGUSTUS	transcript	719747	720811	0.72	+	.	g5553.t1
tig00000297.H2_pilon	AUGUSTUS	start_codon	719747	719749	.	+	0	transcript_id	"g5553.t1";	gene_id	"g5553";
tig00000297.H2_pilon	AUGUSTUS	CDS	719747	720808	0.72	+	0	transcript_id	"g5553.t1";	gene_id	"g5553";
tig00000297.H2_pilon	AUGUSTUS	stop_codon	720809	720811	.	+	0	transcript_id	"g5553.t1";	gene_id	"g5553";
tig00000297.H2_pilon	AUGUSTUS	gene	720851	724695	0.5	-	.	g5554;OG0000128;Tyrosine-protein phosphatase YVH1
tig00000297.H2_pilon	AUGUSTUS	transcript	720851	724695	0.5	-	.	g5554.t1
tig00000297.H2_pilon	AUGUSTUS	stop_codon	720851	720853	.	-	0	transcript_id	"g5554.t1";	gene_id	"g5554";
tig00000297.H2_pilon	AUGUSTUS	intron	721911	722155	0.53	-	.	transcript_id	"g5554.t1";	gene_id	"g5554";
tig00000297.H2_pilon	AUGUSTUS	CDS	720854	721910	0.54	-	1	transcript_id	"g5554.t1";	gene_id	"g5554";
tig00000297.H2_pilon	AUGUSTUS	CDS	722156	724695	0.51	-	0	transcript_id	"g5554.t1";	gene_id	"g5554";
tig00000297.H2_pilon	AUGUSTUS	start_codon	724693	724695	.	-	0	transcript_id	"g5554.t1";	gene_id	"g5554";
tig00000297.H2_pilon	AUGUSTUS	gene	726404	727225	0.48	-	.	g5555;OG0001636;Probable transcriptional regulatory protein TTE1135
tig00000297.H2_pilon	AUGUSTUS	transcript	726404	727225	0.48	-	.	g5555.t1
tig00000297.H2_pilon	AUGUSTUS	stop_codon	726404	726406	.	-	0	transcript_id	"g5555.t1";	gene_id	"g5555";
tig00000297.H2_pilon	AUGUSTUS	CDS	726407	727225	0.48	-	0	transcript_id	"g5555.t1";	gene_id	"g5555";
tig00000297.H2_pilon	AUGUSTUS	start_codon	727223	727225	.	-	0	transcript_id	"g5555.t1";	gene_id	"g5555";
tig00000297.H2_pilon	AUGUSTUS	gene	727642	728013	0.96	+	.	g5556;OG0001637;V-type proton ATPase subunit F
tig00000297.H2_pilon	AUGUSTUS	transcript	727642	728013	0.96	+	.	g5556.t1
tig00000297.H2_pilon	AUGUSTUS	start_codon	727642	727644	.	+	0	transcript_id	"g5556.t1";	gene_id	"g5556";
tig00000297.H2_pilon	AUGUSTUS	CDS	727642	728010	0.96	+	0	transcript_id	"g5556.t1";	gene_id	"g5556";
tig00000297.H2_pilon	AUGUSTUS	stop_codon	728011	728013	.	+	0	transcript_id	"g5556.t1";	gene_id	"g5556";
tig00000297.H2_pilon	AUGUSTUS	gene	728292	730136	1	-	.	g5557;OG0000407;Chitin biosynthesis protein CHS5
tig00000297.H2_pilon	AUGUSTUS	transcript	728292	730136	1	-	.	g5557.t1
tig00000297.H2_pilon	AUGUSTUS	stop_codon	728292	728294	.	-	0	transcript_id	"g5557.t1";	gene_id	"g5557";
tig00000297.H2_pilon	AUGUSTUS	CDS	728295	730136	1	-	0	transcript_id	"g5557.t1";	gene_id	"g5557";
tig00000297.H2_pilon	AUGUSTUS	start_codon	730134	730136	.	-	0	transcript_id	"g5557.t1";	gene_id	"g5557";
tig00000297.H2_pilon	AUGUSTUS	gene	730765	733111	0.61	+	.	g5558;OG0001638;Nucleoporin NUP84
tig00000297.H2_pilon	AUGUSTUS	transcript	730765	733111	0.61	+	.	g5558.t1
tig00000297.H2_pilon	AUGUSTUS	start_codon	730765	730767	.	+	0	transcript_id	"g5558.t1";	gene_id	"g5558";
tig00000297.H2_pilon	AUGUSTUS	intron	730928	731217	0.78	+	.	transcript_id	"g5558.t1";	gene_id	"g5558";
tig00000297.H2_pilon	AUGUSTUS	intron	731485	731582	0.78	+	.	transcript_id	"g5558.t1";	gene_id	"g5558";
tig00000297.H2_pilon	AUGUSTUS	CDS	730765	730927	0.79	+	0	transcript_id	"g5558.t1";	gene_id	"g5558";
tig00000297.H2_pilon	AUGUSTUS	CDS	731218	731484	0.75	+	2	transcript_id	"g5558.t1";	gene_id	"g5558";
tig00000297.H2_pilon	AUGUSTUS	CDS	731583	733108	0.88	+	2	transcript_id	"g5558.t1";	gene_id	"g5558";
tig00000297.H2_pilon	AUGUSTUS	stop_codon	733109	733111	.	+	0	transcript_id	"g5558.t1";	gene_id	"g5558";
tig00000297.H2_pilon	AUGUSTUS	gene	733205	734530	1	-	.	g5559;OG0001639;26S proteasome regulatory subunit RPN6
tig00000297.H2_pilon	AUGUSTUS	transcript	733205	734530	1	-	.	g5559.t1
tig00000297.H2_pilon	AUGUSTUS	stop_codon	733205	733207	.	-	0	transcript_id	"g5559.t1";	gene_id	"g5559";
tig00000297.H2_pilon	AUGUSTUS	CDS	733208	734530	1	-	0	transcript_id	"g5559.t1";	gene_id	"g5559";
tig00000297.H2_pilon	AUGUSTUS	start_codon	734528	734530	.	-	0	transcript_id	"g5559.t1";	gene_id	"g5559";
tig00000297.H2_pilon	AUGUSTUS	gene	735112	736767	1	-	.	g5560;OG0000044;Arginine permease CAN1
tig00000297.H2_pilon	AUGUSTUS	transcript	735112	736767	1	-	.	g5560.t1
tig00000297.H2_pilon	AUGUSTUS	stop_codon	735112	735114	.	-	0	transcript_id	"g5560.t1";	gene_id	"g5560";
tig00000297.H2_pilon	AUGUSTUS	CDS	735115	736767	1	-	0	transcript_id	"g5560.t1";	gene_id	"g5560";
tig00000297.H2_pilon	AUGUSTUS	start_codon	736765	736767	.	-	0	transcript_id	"g5560.t1";	gene_id	"g5560";
tig00000297.H2_pilon	AUGUSTUS	gene	738485	739249	0.96	-	.	g5561;OG0004340;Peroxisomal membrane protein PMP30A
tig00000297.H2_pilon	AUGUSTUS	transcript	738485	739249	0.96	-	.	g5561.t1
tig00000297.H2_pilon	AUGUSTUS	stop_codon	738485	738487	.	-	0	transcript_id	"g5561.t1";	gene_id	"g5561";
tig00000297.H2_pilon	AUGUSTUS	CDS	738488	739249	0.96	-	0	transcript_id	"g5561.t1";	gene_id	"g5561";
tig00000297.H2_pilon	AUGUSTUS	start_codon	739247	739249	.	-	0	transcript_id	"g5561.t1";	gene_id	"g5561";
tig00000297.H2_pilon	AUGUSTUS	gene	739738	741012	0.99	-	.	g5562;OG0001640;Peptide chain release factor 1, mitochondrial
tig00000297.H2_pilon	AUGUSTUS	transcript	739738	741012	0.99	-	.	g5562.t1
tig00000297.H2_pilon	AUGUSTUS	stop_codon	739738	739740	.	-	0	transcript_id	"g5562.t1";	gene_id	"g5562";
tig00000297.H2_pilon	AUGUSTUS	CDS	739741	741012	0.99	-	0	transcript_id	"g5562.t1";	gene_id	"g5562";
tig00000297.H2_pilon	AUGUSTUS	start_codon	741010	741012	.	-	0	transcript_id	"g5562.t1";	gene_id	"g5562";
tig00000297.H2_pilon	AUGUSTUS	gene	741328	741783	0.87	+	.	g5563;OG0001641;hypothetical protein
tig00000297.H2_pilon	AUGUSTUS	transcript	741328	741783	0.87	+	.	g5563.t1
tig00000297.H2_pilon	AUGUSTUS	start_codon	741328	741330	.	+	0	transcript_id	"g5563.t1";	gene_id	"g5563";
tig00000297.H2_pilon	AUGUSTUS	CDS	741328	741780	0.87	+	0	transcript_id	"g5563.t1";	gene_id	"g5563";
tig00000297.H2_pilon	AUGUSTUS	stop_codon	741781	741783	.	+	0	transcript_id	"g5563.t1";	gene_id	"g5563";
tig00000297.H2_pilon	AUGUSTUS	gene	741962	742873	0.98	-	.	g5564;OG0001642;hypothetical protein
tig00000297.H2_pilon	AUGUSTUS	transcript	741962	742873	0.98	-	.	g5564.t1
tig00000297.H2_pilon	AUGUSTUS	stop_codon	741962	741964	.	-	0	transcript_id	"g5564.t1";	gene_id	"g5564";
tig00000297.H2_pilon	AUGUSTUS	CDS	741965	742873	0.98	-	0	transcript_id	"g5564.t1";	gene_id	"g5564";
tig00000297.H2_pilon	AUGUSTUS	start_codon	742871	742873	.	-	0	transcript_id	"g5564.t1";	gene_id	"g5564";
tig00000297.H2_pilon	AUGUSTUS	gene	744215	744729	0.78	+	.	g5565;OG0001643;Altered inheritance rate of mitochondria protein 29
tig00000297.H2_pilon	AUGUSTUS	transcript	744215	744729	0.78	+	.	g5565.t1
tig00000297.H2_pilon	AUGUSTUS	start_codon	744215	744217	.	+	0	transcript_id	"g5565.t1";	gene_id	"g5565";
tig00000297.H2_pilon	AUGUSTUS	intron	744268	744392	0.94	+	.	transcript_id	"g5565.t1";	gene_id	"g5565";
tig00000297.H2_pilon	AUGUSTUS	CDS	744215	744267	0.82	+	0	transcript_id	"g5565.t1";	gene_id	"g5565";
tig00000297.H2_pilon	AUGUSTUS	CDS	744393	744726	0.94	+	1	transcript_id	"g5565.t1";	gene_id	"g5565";
tig00000297.H2_pilon	AUGUSTUS	stop_codon	744727	744729	.	+	0	transcript_id	"g5565.t1";	gene_id	"g5565";
tig00000297.H2_pilon	AUGUSTUS	gene	745432	747540	0.94	+	.	g5566;OG0001644;F-box protein MET30
tig00000297.H2_pilon	AUGUSTUS	transcript	745432	747540	0.94	+	.	g5566.t1
tig00000297.H2_pilon	AUGUSTUS	start_codon	745432	745434	.	+	0	transcript_id	"g5566.t1";	gene_id	"g5566";
tig00000297.H2_pilon	AUGUSTUS	CDS	745432	747537	0.94	+	0	transcript_id	"g5566.t1";	gene_id	"g5566";
tig00000297.H2_pilon	AUGUSTUS	stop_codon	747538	747540	.	+	0	transcript_id	"g5566.t1";	gene_id	"g5566";
tig00000297.H2_pilon	AUGUSTUS	gene	748027	748523	0.68	-	.	g5567;;hypothetical protein
tig00000297.H2_pilon	AUGUSTUS	transcript	748027	748523	0.68	-	.	g5567.t1
tig00000297.H2_pilon	AUGUSTUS	stop_codon	748027	748029	.	-	0	transcript_id	"g5567.t1";	gene_id	"g5567";
tig00000297.H2_pilon	AUGUSTUS	intron	748328	748404	0.71	-	.	transcript_id	"g5567.t1";	gene_id	"g5567";
tig00000297.H2_pilon	AUGUSTUS	CDS	748030	748327	0.72	-	1	transcript_id	"g5567.t1";	gene_id	"g5567";
tig00000297.H2_pilon	AUGUSTUS	CDS	748405	748523	0.68	-	0	transcript_id	"g5567.t1";	gene_id	"g5567";
tig00000297.H2_pilon	AUGUSTUS	start_codon	748521	748523	.	-	0	transcript_id	"g5567.t1";	gene_id	"g5567";
tig00000297.H2_pilon	AUGUSTUS	gene	750001	750639	0.89	-	.	g5568;OG0004341;NEDD8-specific protease 2
tig00000297.H2_pilon	AUGUSTUS	transcript	750001	750639	0.89	-	.	g5568.t1
tig00000297.H2_pilon	AUGUSTUS	stop_codon	750001	750003	.	-	0	transcript_id	"g5568.t1";	gene_id	"g5568";
tig00000297.H2_pilon	AUGUSTUS	CDS	750004	750639	0.89	-	0	transcript_id	"g5568.t1";	gene_id	"g5568";
tig00000297.H2_pilon	AUGUSTUS	start_codon	750637	750639	.	-	0	transcript_id	"g5568.t1";	gene_id	"g5568";
tig00000297.H2_pilon	AUGUSTUS	gene	750692	751180	0.89	-	.	g5569;OG0004341;hypothetical protein
tig00000297.H2_pilon	AUGUSTUS	transcript	750692	751180	0.89	-	.	g5569.t1
tig00000297.H2_pilon	AUGUSTUS	stop_codon	750692	750694	.	-	0	transcript_id	"g5569.t1";	gene_id	"g5569";
tig00000297.H2_pilon	AUGUSTUS	CDS	750695	751180	0.89	-	0	transcript_id	"g5569.t1";	gene_id	"g5569";
tig00000297.H2_pilon	AUGUSTUS	start_codon	751178	751180	.	-	0	transcript_id	"g5569.t1";	gene_id	"g5569";
tig00000297.H2_pilon	AUGUSTUS	gene	751484	752687	0.96	-	.	g5570;OG0004892;Ubiquitin domain-containing protein DSK2
tig00000297.H2_pilon	AUGUSTUS	transcript	751484	752687	0.96	-	.	g5570.t1
tig00000297.H2_pilon	AUGUSTUS	stop_codon	751484	751486	.	-	0	transcript_id	"g5570.t1";	gene_id	"g5570";
tig00000297.H2_pilon	AUGUSTUS	intron	752371	752443	0.96	-	.	transcript_id	"g5570.t1";	gene_id	"g5570";
tig00000297.H2_pilon	AUGUSTUS	CDS	751487	752370	1	-	2	transcript_id	"g5570.t1";	gene_id	"g5570";
tig00000297.H2_pilon	AUGUSTUS	CDS	752444	752687	0.96	-	0	transcript_id	"g5570.t1";	gene_id	"g5570";
tig00000297.H2_pilon	AUGUSTUS	start_codon	752685	752687	.	-	0	transcript_id	"g5570.t1";	gene_id	"g5570";
tig00000297.H2_pilon	AUGUSTUS	gene	753365	755593	0.94	-	.	g5571;OG0001645;Mitochondrial intermediate peptidase
tig00000297.H2_pilon	AUGUSTUS	transcript	753365	755593	0.94	-	.	g5571.t1
tig00000297.H2_pilon	AUGUSTUS	stop_codon	753365	753367	.	-	0	transcript_id	"g5571.t1";	gene_id	"g5571";
tig00000297.H2_pilon	AUGUSTUS	CDS	753368	755593	0.94	-	0	transcript_id	"g5571.t1";	gene_id	"g5571";
tig00000297.H2_pilon	AUGUSTUS	start_codon	755591	755593	.	-	0	transcript_id	"g5571.t1";	gene_id	"g5571";
tig00000297.H2_pilon	AUGUSTUS	gene	756204	757463	0.96	-	.	g5572;OG0001646;hypothetical protein
tig00000297.H2_pilon	AUGUSTUS	transcript	756204	757463	0.96	-	.	g5572.t1
tig00000297.H2_pilon	AUGUSTUS	stop_codon	756204	756206	.	-	0	transcript_id	"g5572.t1";	gene_id	"g5572";
tig00000297.H2_pilon	AUGUSTUS	CDS	756207	757463	0.96	-	0	transcript_id	"g5572.t1";	gene_id	"g5572";
tig00000297.H2_pilon	AUGUSTUS	start_codon	757461	757463	.	-	0	transcript_id	"g5572.t1";	gene_id	"g5572";
tig00000297.H2_pilon	AUGUSTUS	gene	758140	759663	1	-	.	g5573;OG0001647;DNA polymerase lambda
tig00000297.H2_pilon	AUGUSTUS	transcript	758140	759663	1	-	.	g5573.t1
tig00000297.H2_pilon	AUGUSTUS	stop_codon	758140	758142	.	-	0	transcript_id	"g5573.t1";	gene_id	"g5573";
tig00000297.H2_pilon	AUGUSTUS	CDS	758143	759663	1	-	0	transcript_id	"g5573.t1";	gene_id	"g5573";
tig00000297.H2_pilon	AUGUSTUS	start_codon	759661	759663	.	-	0	transcript_id	"g5573.t1";	gene_id	"g5573";
tig00000297.H2_pilon	AUGUSTUS	gene	760915	764476	0.52	+	.	g5574;OG0001648;Protein ECM21
tig00000297.H2_pilon	AUGUSTUS	transcript	760915	764476	0.52	+	.	g5574.t1
tig00000297.H2_pilon	AUGUSTUS	start_codon	760915	760917	.	+	0	transcript_id	"g5574.t1";	gene_id	"g5574";
tig00000297.H2_pilon	AUGUSTUS	intron	761315	761468	0.71	+	.	transcript_id	"g5574.t1";	gene_id	"g5574";
tig00000297.H2_pilon	AUGUSTUS	CDS	760915	761314	0.71	+	0	transcript_id	"g5574.t1";	gene_id	"g5574";
tig00000297.H2_pilon	AUGUSTUS	CDS	761469	764473	0.71	+	2	transcript_id	"g5574.t1";	gene_id	"g5574";
tig00000297.H2_pilon	AUGUSTUS	stop_codon	764474	764476	.	+	0	transcript_id	"g5574.t1";	gene_id	"g5574";
tig00000297.H2_pilon	AUGUSTUS	gene	764609	765178	0.67	-	.	g5575;OG0001649;Inner membrane mitoribosome receptor MBA1, mitochondrial
tig00000297.H2_pilon	AUGUSTUS	transcript	764609	765178	0.67	-	.	g5575.t1
tig00000297.H2_pilon	AUGUSTUS	stop_codon	764609	764611	.	-	0	transcript_id	"g5575.t1";	gene_id	"g5575";
tig00000297.H2_pilon	AUGUSTUS	CDS	764612	765178	0.67	-	0	transcript_id	"g5575.t1";	gene_id	"g5575";
tig00000297.H2_pilon	AUGUSTUS	start_codon	765176	765178	.	-	0	transcript_id	"g5575.t1";	gene_id	"g5575";
tig00000297.H2_pilon	AUGUSTUS	gene	765268	765585	0.66	-	.	g5576;;hypothetical protein
tig00000297.H2_pilon	AUGUSTUS	transcript	765268	765585	0.66	-	.	g5576.t1
tig00000297.H2_pilon	AUGUSTUS	stop_codon	765268	765270	.	-	0	transcript_id	"g5576.t1";	gene_id	"g5576";
tig00000297.H2_pilon	AUGUSTUS	CDS	765271	765585	0.66	-	0	transcript_id	"g5576.t1";	gene_id	"g5576";
tig00000297.H2_pilon	AUGUSTUS	start_codon	765583	765585	.	-	0	transcript_id	"g5576.t1";	gene_id	"g5576";
tig00000297.H2_pilon	AUGUSTUS	gene	765838	766677	0.65	-	.	g5577;OG0004342;DNA replication complex GINS protein PSF2
tig00000297.H2_pilon	AUGUSTUS	transcript	765838	766677	0.65	-	.	g5577.t1
tig00000297.H2_pilon	AUGUSTUS	stop_codon	765838	765840	.	-	0	transcript_id	"g5577.t1";	gene_id	"g5577";
tig00000297.H2_pilon	AUGUSTUS	CDS	765841	766677	0.65	-	0	transcript_id	"g5577.t1";	gene_id	"g5577";
tig00000297.H2_pilon	AUGUSTUS	start_codon	766675	766677	.	-	0	transcript_id	"g5577.t1";	gene_id	"g5577";
tig00000297.H2_pilon	AUGUSTUS	gene	766975	768205	0.95	+	.	g5578;OG0001650;Protein-lysine N-methyltransferase EFM2
tig00000297.H2_pilon	AUGUSTUS	transcript	766975	768205	0.95	+	.	g5578.t1
tig00000297.H2_pilon	AUGUSTUS	start_codon	766975	766977	.	+	0	transcript_id	"g5578.t1";	gene_id	"g5578";
tig00000297.H2_pilon	AUGUSTUS	intron	767800	767860	0.96	+	.	transcript_id	"g5578.t1";	gene_id	"g5578";
tig00000297.H2_pilon	AUGUSTUS	CDS	766975	767799	0.95	+	0	transcript_id	"g5578.t1";	gene_id	"g5578";
tig00000297.H2_pilon	AUGUSTUS	CDS	767861	768202	0.96	+	0	transcript_id	"g5578.t1";	gene_id	"g5578";
tig00000297.H2_pilon	AUGUSTUS	stop_codon	768203	768205	.	+	0	transcript_id	"g5578.t1";	gene_id	"g5578";
tig00000297.H2_pilon	AUGUSTUS	gene	768282	768743	0.64	-	.	g5579;;Patatin-like phospholipase domain-containing protein ATEG_02594
tig00000297.H2_pilon	AUGUSTUS	transcript	768282	768743	0.64	-	.	g5579.t1
tig00000297.H2_pilon	AUGUSTUS	stop_codon	768282	768284	.	-	0	transcript_id	"g5579.t1";	gene_id	"g5579";
tig00000297.H2_pilon	AUGUSTUS	CDS	768285	768743	0.64	-	0	transcript_id	"g5579.t1";	gene_id	"g5579";
tig00000297.H2_pilon	AUGUSTUS	start_codon	768741	768743	.	-	0	transcript_id	"g5579.t1";	gene_id	"g5579";
tig00000297.H2_pilon	AUGUSTUS	gene	769083	770477	0.76	-	.	g5580;OG0004343;Patatin-like phospholipase domain-containing protein PGUG_03164
tig00000297.H2_pilon	AUGUSTUS	transcript	769083	770477	0.76	-	.	g5580.t1
tig00000297.H2_pilon	AUGUSTUS	stop_codon	769083	769085	.	-	0	transcript_id	"g5580.t1";	gene_id	"g5580";
tig00000297.H2_pilon	AUGUSTUS	CDS	769086	770477	0.76	-	0	transcript_id	"g5580.t1";	gene_id	"g5580";
tig00000297.H2_pilon	AUGUSTUS	start_codon	770475	770477	.	-	0	transcript_id	"g5580.t1";	gene_id	"g5580";
tig00000297.H2_pilon	AUGUSTUS	gene	771163	772029	0.77	-	.	g5581;OG0001651;hypothetical protein
tig00000297.H2_pilon	AUGUSTUS	transcript	771163	772029	0.77	-	.	g5581.t1
tig00000297.H2_pilon	AUGUSTUS	stop_codon	771163	771165	.	-	0	transcript_id	"g5581.t1";	gene_id	"g5581";
tig00000297.H2_pilon	AUGUSTUS	CDS	771166	772029	0.77	-	0	transcript_id	"g5581.t1";	gene_id	"g5581";
tig00000297.H2_pilon	AUGUSTUS	start_codon	772027	772029	.	-	0	transcript_id	"g5581.t1";	gene_id	"g5581";
tig00000297.H2_pilon	AUGUSTUS	gene	773442	775127	0.82	+	.	g5582;OG0001652;Mediator of RNA polymerase II transcription subunit 17
tig00000297.H2_pilon	AUGUSTUS	transcript	773442	775127	0.82	+	.	g5582.t1
tig00000297.H2_pilon	AUGUSTUS	start_codon	773442	773444	.	+	0	transcript_id	"g5582.t1";	gene_id	"g5582";
tig00000297.H2_pilon	AUGUSTUS	CDS	773442	775124	0.82	+	0	transcript_id	"g5582.t1";	gene_id	"g5582";
tig00000297.H2_pilon	AUGUSTUS	stop_codon	775125	775127	.	+	0	transcript_id	"g5582.t1";	gene_id	"g5582";
tig00000297.H2_pilon	AUGUSTUS	gene	776916	777935	1	+	.	g5583;OG0000408;Uncharacterized protein YDL144C
tig00000297.H2_pilon	AUGUSTUS	transcript	776916	777935	1	+	.	g5583.t1
tig00000297.H2_pilon	AUGUSTUS	start_codon	776916	776918	.	+	0	transcript_id	"g5583.t1";	gene_id	"g5583";
tig00000297.H2_pilon	AUGUSTUS	CDS	776916	777932	1	+	0	transcript_id	"g5583.t1";	gene_id	"g5583";
tig00000297.H2_pilon	AUGUSTUS	stop_codon	777933	777935	.	+	0	transcript_id	"g5583.t1";	gene_id	"g5583";
tig00000297.H2_pilon	AUGUSTUS	gene	780280	781941	1	+	.	g5584;OG0000069;Lactose permease
tig00000297.H2_pilon	AUGUSTUS	transcript	780280	781941	1	+	.	g5584.t1
tig00000297.H2_pilon	AUGUSTUS	start_codon	780280	780282	.	+	0	transcript_id	"g5584.t1";	gene_id	"g5584";
tig00000297.H2_pilon	AUGUSTUS	CDS	780280	781938	1	+	0	transcript_id	"g5584.t1";	gene_id	"g5584";
tig00000297.H2_pilon	AUGUSTUS	stop_codon	781939	781941	.	+	0	transcript_id	"g5584.t1";	gene_id	"g5584";
tig00000297.H2_pilon	AUGUSTUS	gene	783874	785418	1	-	.	g5585;OG0000086;Pantothenate transporter liz1
tig00000297.H2_pilon	AUGUSTUS	transcript	783874	785418	1	-	.	g5585.t1
tig00000297.H2_pilon	AUGUSTUS	stop_codon	783874	783876	.	-	0	transcript_id	"g5585.t1";	gene_id	"g5585";
tig00000297.H2_pilon	AUGUSTUS	CDS	783877	785418	1	-	0	transcript_id	"g5585.t1";	gene_id	"g5585";
tig00000297.H2_pilon	AUGUSTUS	start_codon	785416	785418	.	-	0	transcript_id	"g5585.t1";	gene_id	"g5585";
tig00000297.H2_pilon	AUGUSTUS	gene	786915	788492	0.99	-	.	g5586;OG0000211;Uncharacterized amino-acid permease C965.11c
tig00000297.H2_pilon	AUGUSTUS	transcript	786915	788492	0.99	-	.	g5586.t1
tig00000297.H2_pilon	AUGUSTUS	stop_codon	786915	786917	.	-	0	transcript_id	"g5586.t1";	gene_id	"g5586";
tig00000297.H2_pilon	AUGUSTUS	CDS	786918	788492	0.99	-	0	transcript_id	"g5586.t1";	gene_id	"g5586";
tig00000297.H2_pilon	AUGUSTUS	start_codon	788490	788492	.	-	0	transcript_id	"g5586.t1";	gene_id	"g5586";
tig00000297.H2_pilon	AUGUSTUS	gene	791796	793397	1	+	.	g5587;OG0002381;High affinity cysteine transporter
tig00000297.H2_pilon	AUGUSTUS	transcript	791796	793397	1	+	.	g5587.t1
tig00000297.H2_pilon	AUGUSTUS	start_codon	791796	791798	.	+	0	transcript_id	"g5587.t1";	gene_id	"g5587";
tig00000297.H2_pilon	AUGUSTUS	CDS	791796	793394	1	+	0	transcript_id	"g5587.t1";	gene_id	"g5587";
tig00000297.H2_pilon	AUGUSTUS	stop_codon	793395	793397	.	+	0	transcript_id	"g5587.t1";	gene_id	"g5587";
tig00000297.H2_pilon	AUGUSTUS	gene	795376	796962	1	-	.	g5588;OG0004430;Uncharacterized transporter PB1C11.03
tig00000297.H2_pilon	AUGUSTUS	transcript	795376	796962	1	-	.	g5588.t1
tig00000297.H2_pilon	AUGUSTUS	stop_codon	795376	795378	.	-	0	transcript_id	"g5588.t1";	gene_id	"g5588";
tig00000297.H2_pilon	AUGUSTUS	CDS	795379	796962	1	-	0	transcript_id	"g5588.t1";	gene_id	"g5588";
tig00000297.H2_pilon	AUGUSTUS	start_codon	796960	796962	.	-	0	transcript_id	"g5588.t1";	gene_id	"g5588";
tig00000297.H2_pilon	AUGUSTUS	gene	797797	799227	0.94	+	.	g5589;OG0004429;L-saccharopine oxidase
tig00000297.H2_pilon	AUGUSTUS	transcript	797797	799227	0.94	+	.	g5589.t1
tig00000297.H2_pilon	AUGUSTUS	start_codon	797797	797799	.	+	0	transcript_id	"g5589.t1";	gene_id	"g5589";
tig00000297.H2_pilon	AUGUSTUS	CDS	797797	799224	0.94	+	0	transcript_id	"g5589.t1";	gene_id	"g5589";
tig00000297.H2_pilon	AUGUSTUS	stop_codon	799225	799227	.	+	0	transcript_id	"g5589.t1";	gene_id	"g5589";
tig00000297.H2_pilon	AUGUSTUS	gene	799831	800889	1	-	.	g5590;OG0000085;Clavaminate synthase-like protein At3g21360
tig00000297.H2_pilon	AUGUSTUS	transcript	799831	800889	1	-	.	g5590.t1
tig00000297.H2_pilon	AUGUSTUS	stop_codon	799831	799833	.	-	0	transcript_id	"g5590.t1";	gene_id	"g5590";
tig00000297.H2_pilon	AUGUSTUS	CDS	799834	800889	1	-	0	transcript_id	"g5590.t1";	gene_id	"g5590";
tig00000297.H2_pilon	AUGUSTUS	start_codon	800887	800889	.	-	0	transcript_id	"g5590.t1";	gene_id	"g5590";
tig00000297.H2_pilon	AUGUSTUS	gene	802232	802936	1	-	.	g5591;OG0000167;Disulfide-bond oxidoreductase YfcG
tig00000297.H2_pilon	AUGUSTUS	transcript	802232	802936	1	-	.	g5591.t1
tig00000297.H2_pilon	AUGUSTUS	stop_codon	802232	802234	.	-	0	transcript_id	"g5591.t1";	gene_id	"g5591";
tig00000297.H2_pilon	AUGUSTUS	CDS	802235	802936	1	-	0	transcript_id	"g5591.t1";	gene_id	"g5591";
tig00000297.H2_pilon	AUGUSTUS	start_codon	802934	802936	.	-	0	transcript_id	"g5591.t1";	gene_id	"g5591";
tig00000297.H2_pilon	AUGUSTUS	gene	807889	809442	1	+	.	g5592;OG0000086;Pantothenate transporter liz1
tig00000297.H2_pilon	AUGUSTUS	transcript	807889	809442	1	+	.	g5592.t1
tig00000297.H2_pilon	AUGUSTUS	start_codon	807889	807891	.	+	0	transcript_id	"g5592.t1";	gene_id	"g5592";
tig00000297.H2_pilon	AUGUSTUS	CDS	807889	809439	1	+	0	transcript_id	"g5592.t1";	gene_id	"g5592";
tig00000297.H2_pilon	AUGUSTUS	stop_codon	809440	809442	.	+	0	transcript_id	"g5592.t1";	gene_id	"g5592";
tig00000297.H2_pilon	AUGUSTUS	gene	817991	818449	0.61	+	.	g5593;OG0004977;Uncharacterized WD repeat-containing protein YNL035C
tig00000297.H2_pilon	AUGUSTUS	transcript	817991	818449	0.61	+	.	g5593.t1
tig00000297.H2_pilon	AUGUSTUS	start_codon	817991	817993	.	+	0	transcript_id	"g5593.t1";	gene_id	"g5593";
tig00000297.H2_pilon	AUGUSTUS	intron	818122	818199	0.61	+	.	transcript_id	"g5593.t1";	gene_id	"g5593";
tig00000297.H2_pilon	AUGUSTUS	CDS	817991	818121	0.61	+	0	transcript_id	"g5593.t1";	gene_id	"g5593";
tig00000297.H2_pilon	AUGUSTUS	CDS	818200	818446	0.74	+	1	transcript_id	"g5593.t1";	gene_id	"g5593";
tig00000297.H2_pilon	AUGUSTUS	stop_codon	818447	818449	.	+	0	transcript_id	"g5593.t1";	gene_id	"g5593";
tig00000298.H2_pilon	AUGUSTUS	gene	33478	33807	0.64	+	.	g5594;;hypothetical protein
tig00000298.H2_pilon	AUGUSTUS	transcript	33478	33807	0.64	+	.	g5594.t1
tig00000298.H2_pilon	AUGUSTUS	start_codon	33478	33480	.	+	0	transcript_id	"g5594.t1";	gene_id	"g5594";
tig00000298.H2_pilon	AUGUSTUS	CDS	33478	33804	0.64	+	0	transcript_id	"g5594.t1";	gene_id	"g5594";
tig00000298.H2_pilon	AUGUSTUS	stop_codon	33805	33807	.	+	0	transcript_id	"g5594.t1";	gene_id	"g5594";
tig00000298.H2_pilon	AUGUSTUS	gene	38394	38885	0.39	+	.	g5595;OG0000002;hypothetical protein
tig00000298.H2_pilon	AUGUSTUS	transcript	38394	38885	0.39	+	.	g5595.t1
tig00000298.H2_pilon	AUGUSTUS	start_codon	38394	38396	.	+	0	transcript_id	"g5595.t1";	gene_id	"g5595";
tig00000298.H2_pilon	AUGUSTUS	CDS	38394	38882	0.39	+	0	transcript_id	"g5595.t1";	gene_id	"g5595";
tig00000298.H2_pilon	AUGUSTUS	stop_codon	38883	38885	.	+	0	transcript_id	"g5595.t1";	gene_id	"g5595";
tig00000298.H2_pilon	AUGUSTUS	gene	39451	39921	0.37	+	.	g5596;OG0000014;hypothetical protein
tig00000298.H2_pilon	AUGUSTUS	transcript	39451	39921	0.37	+	.	g5596.t1
tig00000298.H2_pilon	AUGUSTUS	start_codon	39451	39453	.	+	0	transcript_id	"g5596.t1";	gene_id	"g5596";
tig00000298.H2_pilon	AUGUSTUS	CDS	39451	39918	0.37	+	0	transcript_id	"g5596.t1";	gene_id	"g5596";
tig00000298.H2_pilon	AUGUSTUS	stop_codon	39919	39921	.	+	0	transcript_id	"g5596.t1";	gene_id	"g5596";
tig00000299.H2_pilon	AUGUSTUS	gene	1	657	0.58	+	.	g5597;OG0000628;hypothetical protein
tig00000299.H2_pilon	AUGUSTUS	transcript	1	657	0.58	+	.	g5597.t1
tig00000299.H2_pilon	AUGUSTUS	intron	1	338	0.58	+	.	transcript_id	"g5597.t1";	gene_id	"g5597";
tig00000299.H2_pilon	AUGUSTUS	CDS	339	654	0.58	+	1	transcript_id	"g5597.t1";	gene_id	"g5597";
tig00000299.H2_pilon	AUGUSTUS	stop_codon	655	657	.	+	0	transcript_id	"g5597.t1";	gene_id	"g5597";
tig00000299.H2_pilon	AUGUSTUS	gene	1012	2010	0.2	-	.	g5598;OG0000627;26S proteasome regulatory subunit 6B homolog
tig00000299.H2_pilon	AUGUSTUS	transcript	1012	2010	0.2	-	.	g5598.t1
tig00000299.H2_pilon	AUGUSTUS	stop_codon	1012	1014	.	-	0	transcript_id	"g5598.t1";	gene_id	"g5598";
tig00000299.H2_pilon	AUGUSTUS	intron	1260	1392	0.73	-	.	transcript_id	"g5598.t1";	gene_id	"g5598";
tig00000299.H2_pilon	AUGUSTUS	intron	1787	1926	0.23	-	.	transcript_id	"g5598.t1";	gene_id	"g5598";
tig00000299.H2_pilon	AUGUSTUS	CDS	1015	1259	0.73	-	2	transcript_id	"g5598.t1";	gene_id	"g5598";
tig00000299.H2_pilon	AUGUSTUS	CDS	1393	1786	0.31	-	0	transcript_id	"g5598.t1";	gene_id	"g5598";
tig00000299.H2_pilon	AUGUSTUS	CDS	1927	2010	0.32	-	0	transcript_id	"g5598.t1";	gene_id	"g5598";
tig00000299.H2_pilon	AUGUSTUS	start_codon	2008	2010	.	-	0	transcript_id	"g5598.t1";	gene_id	"g5598";
tig00000299.H2_pilon	AUGUSTUS	gene	2790	3203	0.8	+	.	g5599;OG0000039;Uncharacterized protein YLL056C
tig00000299.H2_pilon	AUGUSTUS	transcript	2790	3203	0.8	+	.	g5599.t1
tig00000299.H2_pilon	AUGUSTUS	start_codon	2790	2792	.	+	0	transcript_id	"g5599.t1";	gene_id	"g5599";
tig00000299.H2_pilon	AUGUSTUS	intron	2846	2938	0.8	+	.	transcript_id	"g5599.t1";	gene_id	"g5599";
tig00000299.H2_pilon	AUGUSTUS	CDS	2790	2845	0.8	+	0	transcript_id	"g5599.t1";	gene_id	"g5599";
tig00000299.H2_pilon	AUGUSTUS	CDS	2939	3200	0.8	+	1	transcript_id	"g5599.t1";	gene_id	"g5599";
tig00000299.H2_pilon	AUGUSTUS	stop_codon	3201	3203	.	+	0	transcript_id	"g5599.t1";	gene_id	"g5599";
tig00000299.H2_pilon	AUGUSTUS	gene	5641	6348	0.91	+	.	g5600;OG0000626;Pre-mRNA-splicing factor cwf28
tig00000299.H2_pilon	AUGUSTUS	transcript	5641	6348	0.91	+	.	g5600.t1
tig00000299.H2_pilon	AUGUSTUS	start_codon	5641	5643	.	+	0	transcript_id	"g5600.t1";	gene_id	"g5600";
tig00000299.H2_pilon	AUGUSTUS	CDS	5641	6345	0.91	+	0	transcript_id	"g5600.t1";	gene_id	"g5600";
tig00000299.H2_pilon	AUGUSTUS	stop_codon	6346	6348	.	+	0	transcript_id	"g5600.t1";	gene_id	"g5600";
tig00000299.H2_pilon	AUGUSTUS	gene	8587	10299	0.94	+	.	g5601;OG0000625;hypothetical protein
tig00000299.H2_pilon	AUGUSTUS	transcript	8587	10299	0.94	+	.	g5601.t1
tig00000299.H2_pilon	AUGUSTUS	start_codon	8587	8589	.	+	0	transcript_id	"g5601.t1";	gene_id	"g5601";
tig00000299.H2_pilon	AUGUSTUS	CDS	8587	10296	0.94	+	0	transcript_id	"g5601.t1";	gene_id	"g5601";
tig00000299.H2_pilon	AUGUSTUS	stop_codon	10297	10299	.	+	0	transcript_id	"g5601.t1";	gene_id	"g5601";
tig00000299.H2_pilon	AUGUSTUS	gene	11109	12614	0.98	-	.	g5602;OG0000267;Mitochondrial import inner membrane translocase subunit TIM50
tig00000299.H2_pilon	AUGUSTUS	transcript	11109	12614	0.98	-	.	g5602.t1
tig00000299.H2_pilon	AUGUSTUS	stop_codon	11109	11111	.	-	0	transcript_id	"g5602.t1";	gene_id	"g5602";
tig00000299.H2_pilon	AUGUSTUS	CDS	11112	12614	0.98	-	0	transcript_id	"g5602.t1";	gene_id	"g5602";
tig00000299.H2_pilon	AUGUSTUS	start_codon	12612	12614	.	-	0	transcript_id	"g5602.t1";	gene_id	"g5602";
tig00000299.H2_pilon	AUGUSTUS	gene	13492	14367	1	+	.	g5603;OG0000624;Transcription initiation factor IIE subunit beta
tig00000299.H2_pilon	AUGUSTUS	transcript	13492	14367	1	+	.	g5603.t1
tig00000299.H2_pilon	AUGUSTUS	start_codon	13492	13494	.	+	0	transcript_id	"g5603.t1";	gene_id	"g5603";
tig00000299.H2_pilon	AUGUSTUS	CDS	13492	14364	1	+	0	transcript_id	"g5603.t1";	gene_id	"g5603";
tig00000299.H2_pilon	AUGUSTUS	stop_codon	14365	14367	.	+	0	transcript_id	"g5603.t1";	gene_id	"g5603";
tig00000299.H2_pilon	AUGUSTUS	gene	14488	15177	0.79	-	.	g5604;OG0000623;DNA-directed RNA polymerase I subunit RPA34
tig00000299.H2_pilon	AUGUSTUS	transcript	14488	15177	0.79	-	.	g5604.t1
tig00000299.H2_pilon	AUGUSTUS	stop_codon	14488	14490	.	-	0	transcript_id	"g5604.t1";	gene_id	"g5604";
tig00000299.H2_pilon	AUGUSTUS	CDS	14491	15177	0.79	-	0	transcript_id	"g5604.t1";	gene_id	"g5604";
tig00000299.H2_pilon	AUGUSTUS	start_codon	15175	15177	.	-	0	transcript_id	"g5604.t1";	gene_id	"g5604";
tig00000299.H2_pilon	AUGUSTUS	gene	15598	16107	1	-	.	g5605;;Amidophosphoribosyltransferase
tig00000299.H2_pilon	AUGUSTUS	transcript	15598	16107	1	-	.	g5605.t1
tig00000299.H2_pilon	AUGUSTUS	stop_codon	15598	15600	.	-	0	transcript_id	"g5605.t1";	gene_id	"g5605";
tig00000299.H2_pilon	AUGUSTUS	CDS	15601	16107	1	-	0	transcript_id	"g5605.t1";	gene_id	"g5605";
tig00000299.H2_pilon	AUGUSTUS	start_codon	16105	16107	.	-	0	transcript_id	"g5605.t1";	gene_id	"g5605";
tig00000299.H2_pilon	AUGUSTUS	gene	16282	16587	1	-	.	g5606;;Amidophosphoribosyltransferase
tig00000299.H2_pilon	AUGUSTUS	transcript	16282	16587	1	-	.	g5606.t1
tig00000299.H2_pilon	AUGUSTUS	stop_codon	16282	16284	.	-	0	transcript_id	"g5606.t1";	gene_id	"g5606";
tig00000299.H2_pilon	AUGUSTUS	CDS	16285	16587	1	-	0	transcript_id	"g5606.t1";	gene_id	"g5606";
tig00000299.H2_pilon	AUGUSTUS	start_codon	16585	16587	.	-	0	transcript_id	"g5606.t1";	gene_id	"g5606";
tig00000301.H2_pilon	AUGUSTUS	gene	302	999	0.31	+	.	g5607;;Transposon Ty3-G Gag-Pol polyprotein
tig00000301.H2_pilon	AUGUSTUS	transcript	302	999	0.31	+	.	g5607.t1
tig00000301.H2_pilon	AUGUSTUS	start_codon	302	304	.	+	0	transcript_id	"g5607.t1";	gene_id	"g5607";
tig00000301.H2_pilon	AUGUSTUS	intron	654	739	0.48	+	.	transcript_id	"g5607.t1";	gene_id	"g5607";
tig00000301.H2_pilon	AUGUSTUS	CDS	302	653	0.31	+	0	transcript_id	"g5607.t1";	gene_id	"g5607";
tig00000301.H2_pilon	AUGUSTUS	CDS	740	996	0.57	+	2	transcript_id	"g5607.t1";	gene_id	"g5607";
tig00000301.H2_pilon	AUGUSTUS	stop_codon	997	999	.	+	0	transcript_id	"g5607.t1";	gene_id	"g5607";
tig00000301.H2_pilon	AUGUSTUS	gene	1638	2630	0.38	+	.	g5608;;Transposon Ty3-G Gag-Pol polyprotein
tig00000301.H2_pilon	AUGUSTUS	transcript	1638	2630	0.38	+	.	g5608.t1
tig00000301.H2_pilon	AUGUSTUS	start_codon	1638	1640	.	+	0	transcript_id	"g5608.t1";	gene_id	"g5608";
tig00000301.H2_pilon	AUGUSTUS	intron	1675	2160	0.5	+	.	transcript_id	"g5608.t1";	gene_id	"g5608";
tig00000301.H2_pilon	AUGUSTUS	CDS	1638	1674	0.71	+	0	transcript_id	"g5608.t1";	gene_id	"g5608";
tig00000301.H2_pilon	AUGUSTUS	CDS	2161	2627	0.5	+	2	transcript_id	"g5608.t1";	gene_id	"g5608";
tig00000301.H2_pilon	AUGUSTUS	stop_codon	2628	2630	.	+	0	transcript_id	"g5608.t1";	gene_id	"g5608";
tig00000301.H2_pilon	AUGUSTUS	gene	4457	11338	0.2	+	.	g5609;OG0000065;Protein URA2
tig00000301.H2_pilon	AUGUSTUS	transcript	4457	11338	0.2	+	.	g5609.t1
tig00000301.H2_pilon	AUGUSTUS	start_codon	4457	4459	.	+	0	transcript_id	"g5609.t1";	gene_id	"g5609";
tig00000301.H2_pilon	AUGUSTUS	intron	5184	5537	0.95	+	.	transcript_id	"g5609.t1";	gene_id	"g5609";
tig00000301.H2_pilon	AUGUSTUS	intron	5999	6102	0.51	+	.	transcript_id	"g5609.t1";	gene_id	"g5609";
tig00000301.H2_pilon	AUGUSTUS	intron	6604	6662	0.81	+	.	transcript_id	"g5609.t1";	gene_id	"g5609";
tig00000301.H2_pilon	AUGUSTUS	intron	8978	9066	0.56	+	.	transcript_id	"g5609.t1";	gene_id	"g5609";
tig00000301.H2_pilon	AUGUSTUS	CDS	4457	5183	0.96	+	0	transcript_id	"g5609.t1";	gene_id	"g5609";
tig00000301.H2_pilon	AUGUSTUS	CDS	5538	5998	0.5	+	2	transcript_id	"g5609.t1";	gene_id	"g5609";
tig00000301.H2_pilon	AUGUSTUS	CDS	6103	6603	0.4	+	0	transcript_id	"g5609.t1";	gene_id	"g5609";
tig00000301.H2_pilon	AUGUSTUS	CDS	6663	8977	0.45	+	0	transcript_id	"g5609.t1";	gene_id	"g5609";
tig00000301.H2_pilon	AUGUSTUS	CDS	9067	11335	0.55	+	1	transcript_id	"g5609.t1";	gene_id	"g5609";
tig00000301.H2_pilon	AUGUSTUS	stop_codon	11336	11338	.	+	0	transcript_id	"g5609.t1";	gene_id	"g5609";
tig00000301.H2_pilon	AUGUSTUS	gene	15506	15760	1	-	.	g5610;OG0000665;Phenylalanine--tRNA ligase alpha subunit
tig00000301.H2_pilon	AUGUSTUS	transcript	15506	15760	1	-	.	g5610.t1
tig00000301.H2_pilon	AUGUSTUS	stop_codon	15506	15508	.	-	0	transcript_id	"g5610.t1";	gene_id	"g5610";
tig00000301.H2_pilon	AUGUSTUS	CDS	15509	15760	1	-	0	transcript_id	"g5610.t1";	gene_id	"g5610";
tig00000301.H2_pilon	AUGUSTUS	start_codon	15758	15760	.	-	0	transcript_id	"g5610.t1";	gene_id	"g5610";
tig00000301.H2_pilon	AUGUSTUS	gene	15792	16994	1	-	.	g5611;OG0000665;Phenylalanine--tRNA ligase alpha subunit
tig00000301.H2_pilon	AUGUSTUS	transcript	15792	16994	1	-	.	g5611.t1
tig00000301.H2_pilon	AUGUSTUS	stop_codon	15792	15794	.	-	0	transcript_id	"g5611.t1";	gene_id	"g5611";
tig00000301.H2_pilon	AUGUSTUS	CDS	15795	16994	1	-	0	transcript_id	"g5611.t1";	gene_id	"g5611";
tig00000301.H2_pilon	AUGUSTUS	start_codon	16992	16994	.	-	0	transcript_id	"g5611.t1";	gene_id	"g5611";
tig00000301.H2_pilon	AUGUSTUS	gene	17371	18543	0.63	+	.	g5612;OG0003665;INO80 complex subunit 1
tig00000301.H2_pilon	AUGUSTUS	transcript	17371	18543	0.63	+	.	g5612.t1
tig00000301.H2_pilon	AUGUSTUS	start_codon	17371	17373	.	+	0	transcript_id	"g5612.t1";	gene_id	"g5612";
tig00000301.H2_pilon	AUGUSTUS	CDS	17371	18540	0.63	+	0	transcript_id	"g5612.t1";	gene_id	"g5612";
tig00000301.H2_pilon	AUGUSTUS	stop_codon	18541	18543	.	+	0	transcript_id	"g5612.t1";	gene_id	"g5612";
tig00000301.H2_pilon	AUGUSTUS	gene	18650	20440	1	-	.	g5613;OG0000141;Cytochrome b2, mitochondrial
tig00000301.H2_pilon	AUGUSTUS	transcript	18650	20440	1	-	.	g5613.t1
tig00000301.H2_pilon	AUGUSTUS	stop_codon	18650	18652	.	-	0	transcript_id	"g5613.t1";	gene_id	"g5613";
tig00000301.H2_pilon	AUGUSTUS	CDS	18653	20440	1	-	0	transcript_id	"g5613.t1";	gene_id	"g5613";
tig00000301.H2_pilon	AUGUSTUS	start_codon	20438	20440	.	-	0	transcript_id	"g5613.t1";	gene_id	"g5613";
tig00000301.H2_pilon	AUGUSTUS	gene	21559	22630	0.48	+	.	g5614;OG0003666;Mitotic checkpoint protein BUB3.1
tig00000301.H2_pilon	AUGUSTUS	transcript	21559	22630	0.48	+	.	g5614.t1
tig00000301.H2_pilon	AUGUSTUS	start_codon	21559	21561	.	+	0	transcript_id	"g5614.t1";	gene_id	"g5614";
tig00000301.H2_pilon	AUGUSTUS	intron	21575	21673	0.63	+	.	transcript_id	"g5614.t1";	gene_id	"g5614";
tig00000301.H2_pilon	AUGUSTUS	intron	22036	22174	0.76	+	.	transcript_id	"g5614.t1";	gene_id	"g5614";
tig00000301.H2_pilon	AUGUSTUS	CDS	21559	21574	1	+	0	transcript_id	"g5614.t1";	gene_id	"g5614";
tig00000301.H2_pilon	AUGUSTUS	CDS	21674	22035	0.48	+	2	transcript_id	"g5614.t1";	gene_id	"g5614";
tig00000301.H2_pilon	AUGUSTUS	CDS	22175	22627	0.76	+	0	transcript_id	"g5614.t1";	gene_id	"g5614";
tig00000301.H2_pilon	AUGUSTUS	stop_codon	22628	22630	.	+	0	transcript_id	"g5614.t1";	gene_id	"g5614";
tig00000301.H2_pilon	AUGUSTUS	gene	22728	24776	1	-	.	g5615;OG0003667;Peroxisomal membrane protein PEX29
tig00000301.H2_pilon	AUGUSTUS	transcript	22728	24776	1	-	.	g5615.t1
tig00000301.H2_pilon	AUGUSTUS	stop_codon	22728	22730	.	-	0	transcript_id	"g5615.t1";	gene_id	"g5615";
tig00000301.H2_pilon	AUGUSTUS	CDS	22731	24776	1	-	0	transcript_id	"g5615.t1";	gene_id	"g5615";
tig00000301.H2_pilon	AUGUSTUS	start_codon	24774	24776	.	-	0	transcript_id	"g5615.t1";	gene_id	"g5615";
tig00000301.H2_pilon	AUGUSTUS	gene	26159	26701	1	+	.	g5616;OG0004831;hypothetical protein
tig00000301.H2_pilon	AUGUSTUS	transcript	26159	26701	1	+	.	g5616.t1
tig00000301.H2_pilon	AUGUSTUS	start_codon	26159	26161	.	+	0	transcript_id	"g5616.t1";	gene_id	"g5616";
tig00000301.H2_pilon	AUGUSTUS	CDS	26159	26698	1	+	0	transcript_id	"g5616.t1";	gene_id	"g5616";
tig00000301.H2_pilon	AUGUSTUS	stop_codon	26699	26701	.	+	0	transcript_id	"g5616.t1";	gene_id	"g5616";
tig00000301.H2_pilon	AUGUSTUS	gene	26876	29542	1	-	.	g5617;OG0003668;Uncharacterized protein JIP4
tig00000301.H2_pilon	AUGUSTUS	transcript	26876	29542	1	-	.	g5617.t1
tig00000301.H2_pilon	AUGUSTUS	stop_codon	26876	26878	.	-	0	transcript_id	"g5617.t1";	gene_id	"g5617";
tig00000301.H2_pilon	AUGUSTUS	CDS	26879	29542	1	-	0	transcript_id	"g5617.t1";	gene_id	"g5617";
tig00000301.H2_pilon	AUGUSTUS	start_codon	29540	29542	.	-	0	transcript_id	"g5617.t1";	gene_id	"g5617";
tig00000301.H2_pilon	AUGUSTUS	gene	30496	32415	1	-	.	g5618;OG0003669;Carbon catabolite-derepressing protein kinase
tig00000301.H2_pilon	AUGUSTUS	transcript	30496	32415	1	-	.	g5618.t1
tig00000301.H2_pilon	AUGUSTUS	stop_codon	30496	30498	.	-	0	transcript_id	"g5618.t1";	gene_id	"g5618";
tig00000301.H2_pilon	AUGUSTUS	CDS	30499	32415	1	-	0	transcript_id	"g5618.t1";	gene_id	"g5618";
tig00000301.H2_pilon	AUGUSTUS	start_codon	32413	32415	.	-	0	transcript_id	"g5618.t1";	gene_id	"g5618";
tig00000301.H2_pilon	AUGUSTUS	gene	32973	34700	1	-	.	g5619;OG0003670;Heat shock protein STI1
tig00000301.H2_pilon	AUGUSTUS	transcript	32973	34700	1	-	.	g5619.t1
tig00000301.H2_pilon	AUGUSTUS	stop_codon	32973	32975	.	-	0	transcript_id	"g5619.t1";	gene_id	"g5619";
tig00000301.H2_pilon	AUGUSTUS	CDS	32976	34700	1	-	0	transcript_id	"g5619.t1";	gene_id	"g5619";
tig00000301.H2_pilon	AUGUSTUS	start_codon	34698	34700	.	-	0	transcript_id	"g5619.t1";	gene_id	"g5619";
tig00000301.H2_pilon	AUGUSTUS	gene	35277	36956	1	+	.	g5620;OG0003671;Ribosomal lysine N-methyltransferase 4
tig00000301.H2_pilon	AUGUSTUS	transcript	35277	36956	1	+	.	g5620.t1
tig00000301.H2_pilon	AUGUSTUS	start_codon	35277	35279	.	+	0	transcript_id	"g5620.t1";	gene_id	"g5620";
tig00000301.H2_pilon	AUGUSTUS	CDS	35277	36953	1	+	0	transcript_id	"g5620.t1";	gene_id	"g5620";
tig00000301.H2_pilon	AUGUSTUS	stop_codon	36954	36956	.	+	0	transcript_id	"g5620.t1";	gene_id	"g5620";
tig00000301.H2_pilon	AUGUSTUS	gene	37094	40150	0.86	-	.	g5621;OG0003672;Uncharacterized membrane protein C1322.03
tig00000301.H2_pilon	AUGUSTUS	transcript	37094	40150	0.86	-	.	g5621.t1
tig00000301.H2_pilon	AUGUSTUS	stop_codon	37094	37096	.	-	0	transcript_id	"g5621.t1";	gene_id	"g5621";
tig00000301.H2_pilon	AUGUSTUS	CDS	37097	40150	0.86	-	0	transcript_id	"g5621.t1";	gene_id	"g5621";
tig00000301.H2_pilon	AUGUSTUS	start_codon	40148	40150	.	-	0	transcript_id	"g5621.t1";	gene_id	"g5621";
tig00000301.H2_pilon	AUGUSTUS	gene	40766	41752	0.51	-	.	g5622;OG0003673;Uncharacterized mitochondrial carrier C29A3.11c
tig00000301.H2_pilon	AUGUSTUS	transcript	40766	41752	0.51	-	.	g5622.t1
tig00000301.H2_pilon	AUGUSTUS	stop_codon	40766	40768	.	-	0	transcript_id	"g5622.t1";	gene_id	"g5622";
tig00000301.H2_pilon	AUGUSTUS	CDS	40769	41752	0.51	-	0	transcript_id	"g5622.t1";	gene_id	"g5622";
tig00000301.H2_pilon	AUGUSTUS	start_codon	41750	41752	.	-	0	transcript_id	"g5622.t1";	gene_id	"g5622";
tig00000301.H2_pilon	AUGUSTUS	gene	42720	44129	1	-	.	g5623;OG0003674;Uncharacterized aminotransferase C1771.03c
tig00000301.H2_pilon	AUGUSTUS	transcript	42720	44129	1	-	.	g5623.t1
tig00000301.H2_pilon	AUGUSTUS	stop_codon	42720	42722	.	-	0	transcript_id	"g5623.t1";	gene_id	"g5623";
tig00000301.H2_pilon	AUGUSTUS	CDS	42723	44129	1	-	0	transcript_id	"g5623.t1";	gene_id	"g5623";
tig00000301.H2_pilon	AUGUSTUS	start_codon	44127	44129	.	-	0	transcript_id	"g5623.t1";	gene_id	"g5623";
tig00000301.H2_pilon	AUGUSTUS	gene	45150	48702	0.52	-	.	g5624;OG0003675;Phosphate system positive regulatory protein PHO81
tig00000301.H2_pilon	AUGUSTUS	transcript	45150	48702	0.52	-	.	g5624.t1
tig00000301.H2_pilon	AUGUSTUS	stop_codon	45150	45152	.	-	0	transcript_id	"g5624.t1";	gene_id	"g5624";
tig00000301.H2_pilon	AUGUSTUS	intron	45809	45869	0.98	-	.	transcript_id	"g5624.t1";	gene_id	"g5624";
tig00000301.H2_pilon	AUGUSTUS	CDS	45153	45808	1	-	2	transcript_id	"g5624.t1";	gene_id	"g5624";
tig00000301.H2_pilon	AUGUSTUS	CDS	45870	48702	0.52	-	0	transcript_id	"g5624.t1";	gene_id	"g5624";
tig00000301.H2_pilon	AUGUSTUS	start_codon	48700	48702	.	-	0	transcript_id	"g5624.t1";	gene_id	"g5624";
tig00000301.H2_pilon	AUGUSTUS	gene	49812	51629	0.83	-	.	g5625;OG0003676;hypothetical protein
tig00000301.H2_pilon	AUGUSTUS	transcript	49812	51629	0.83	-	.	g5625.t1
tig00000301.H2_pilon	AUGUSTUS	stop_codon	49812	49814	.	-	0	transcript_id	"g5625.t1";	gene_id	"g5625";
tig00000301.H2_pilon	AUGUSTUS	CDS	49815	51629	0.83	-	0	transcript_id	"g5625.t1";	gene_id	"g5625";
tig00000301.H2_pilon	AUGUSTUS	start_codon	51627	51629	.	-	0	transcript_id	"g5625.t1";	gene_id	"g5625";
tig00000301.H2_pilon	AUGUSTUS	gene	54286	54764	0.37	-	.	g5626;OG0004970;hypothetical protein
tig00000301.H2_pilon	AUGUSTUS	transcript	54286	54764	0.37	-	.	g5626.t1
tig00000301.H2_pilon	AUGUSTUS	stop_codon	54286	54288	.	-	0	transcript_id	"g5626.t1";	gene_id	"g5626";
tig00000301.H2_pilon	AUGUSTUS	intron	54488	54624	0.77	-	.	transcript_id	"g5626.t1";	gene_id	"g5626";
tig00000301.H2_pilon	AUGUSTUS	CDS	54289	54487	0.89	-	1	transcript_id	"g5626.t1";	gene_id	"g5626";
tig00000301.H2_pilon	AUGUSTUS	CDS	54625	54764	0.37	-	0	transcript_id	"g5626.t1";	gene_id	"g5626";
tig00000301.H2_pilon	AUGUSTUS	start_codon	54762	54764	.	-	0	transcript_id	"g5626.t1";	gene_id	"g5626";
tig00000301.H2_pilon	AUGUSTUS	gene	55070	56220	0.65	-	.	g5627;OG0003677;NAD-dependent histone deacetylase HST3
tig00000301.H2_pilon	AUGUSTUS	transcript	55070	56220	0.65	-	.	g5627.t1
tig00000301.H2_pilon	AUGUSTUS	stop_codon	55070	55072	.	-	0	transcript_id	"g5627.t1";	gene_id	"g5627";
tig00000301.H2_pilon	AUGUSTUS	intron	55421	55785	0.65	-	.	transcript_id	"g5627.t1";	gene_id	"g5627";
tig00000301.H2_pilon	AUGUSTUS	CDS	55073	55420	0.65	-	0	transcript_id	"g5627.t1";	gene_id	"g5627";
tig00000301.H2_pilon	AUGUSTUS	CDS	55786	56220	0.65	-	0	transcript_id	"g5627.t1";	gene_id	"g5627";
tig00000301.H2_pilon	AUGUSTUS	start_codon	56218	56220	.	-	0	transcript_id	"g5627.t1";	gene_id	"g5627";
tig00000301.H2_pilon	AUGUSTUS	gene	59315	60121	1	+	.	g5628;OG0000113;Cell wall protein RHD3
tig00000301.H2_pilon	AUGUSTUS	transcript	59315	60121	1	+	.	g5628.t1
tig00000301.H2_pilon	AUGUSTUS	start_codon	59315	59317	.	+	0	transcript_id	"g5628.t1";	gene_id	"g5628";
tig00000301.H2_pilon	AUGUSTUS	CDS	59315	60118	1	+	0	transcript_id	"g5628.t1";	gene_id	"g5628";
tig00000301.H2_pilon	AUGUSTUS	stop_codon	60119	60121	.	+	0	transcript_id	"g5628.t1";	gene_id	"g5628";
tig00000301.H2_pilon	AUGUSTUS	gene	62998	64818	1	+	.	g5629;OG0003678;Translation initiation factor RLI1
tig00000301.H2_pilon	AUGUSTUS	transcript	62998	64818	1	+	.	g5629.t1
tig00000301.H2_pilon	AUGUSTUS	start_codon	62998	63000	.	+	0	transcript_id	"g5629.t1";	gene_id	"g5629";
tig00000301.H2_pilon	AUGUSTUS	CDS	62998	64815	1	+	0	transcript_id	"g5629.t1";	gene_id	"g5629";
tig00000301.H2_pilon	AUGUSTUS	stop_codon	64816	64818	.	+	0	transcript_id	"g5629.t1";	gene_id	"g5629";
tig00000301.H2_pilon	AUGUSTUS	gene	65337	67061	1	+	.	g5630;OG0003679;Aspartate--tRNA ligase, cytoplasmic
tig00000301.H2_pilon	AUGUSTUS	transcript	65337	67061	1	+	.	g5630.t1
tig00000301.H2_pilon	AUGUSTUS	start_codon	65337	65339	.	+	0	transcript_id	"g5630.t1";	gene_id	"g5630";
tig00000301.H2_pilon	AUGUSTUS	CDS	65337	67058	1	+	0	transcript_id	"g5630.t1";	gene_id	"g5630";
tig00000301.H2_pilon	AUGUSTUS	stop_codon	67059	67061	.	+	0	transcript_id	"g5630.t1";	gene_id	"g5630";
tig00000301.H2_pilon	AUGUSTUS	gene	67859	70270	1	+	.	g5631;OG0003680;AMP deaminase
tig00000301.H2_pilon	AUGUSTUS	transcript	67859	70270	1	+	.	g5631.t1
tig00000301.H2_pilon	AUGUSTUS	start_codon	67859	67861	.	+	0	transcript_id	"g5631.t1";	gene_id	"g5631";
tig00000301.H2_pilon	AUGUSTUS	CDS	67859	70267	1	+	0	transcript_id	"g5631.t1";	gene_id	"g5631";
tig00000301.H2_pilon	AUGUSTUS	stop_codon	70268	70270	.	+	0	transcript_id	"g5631.t1";	gene_id	"g5631";
tig00000301.H2_pilon	AUGUSTUS	gene	71736	72338	0.97	-	.	g5632;OG0003681;EKC/KEOPS complex subunit CGI121
tig00000301.H2_pilon	AUGUSTUS	transcript	71736	72338	0.97	-	.	g5632.t1
tig00000301.H2_pilon	AUGUSTUS	stop_codon	71736	71738	.	-	0	transcript_id	"g5632.t1";	gene_id	"g5632";
tig00000301.H2_pilon	AUGUSTUS	CDS	71739	72338	0.97	-	0	transcript_id	"g5632.t1";	gene_id	"g5632";
tig00000301.H2_pilon	AUGUSTUS	start_codon	72336	72338	.	-	0	transcript_id	"g5632.t1";	gene_id	"g5632";
tig00000301.H2_pilon	AUGUSTUS	gene	72638	73558	0.94	+	.	g5633;OG0003682;hypothetical protein
tig00000301.H2_pilon	AUGUSTUS	transcript	72638	73558	0.94	+	.	g5633.t1
tig00000301.H2_pilon	AUGUSTUS	start_codon	72638	72640	.	+	0	transcript_id	"g5633.t1";	gene_id	"g5633";
tig00000301.H2_pilon	AUGUSTUS	CDS	72638	73555	0.94	+	0	transcript_id	"g5633.t1";	gene_id	"g5633";
tig00000301.H2_pilon	AUGUSTUS	stop_codon	73556	73558	.	+	0	transcript_id	"g5633.t1";	gene_id	"g5633";
tig00000301.H2_pilon	AUGUSTUS	gene	74794	76850	0.39	+	.	g5634;OG0000194;Bypass of stop codon protein 6
tig00000301.H2_pilon	AUGUSTUS	transcript	74794	76850	0.39	+	.	g5634.t1
tig00000301.H2_pilon	AUGUSTUS	start_codon	74794	74796	.	+	0	transcript_id	"g5634.t1";	gene_id	"g5634";
tig00000301.H2_pilon	AUGUSTUS	intron	75890	76176	0.39	+	.	transcript_id	"g5634.t1";	gene_id	"g5634";
tig00000301.H2_pilon	AUGUSTUS	CDS	74794	75889	0.39	+	0	transcript_id	"g5634.t1";	gene_id	"g5634";
tig00000301.H2_pilon	AUGUSTUS	CDS	76177	76847	0.89	+	2	transcript_id	"g5634.t1";	gene_id	"g5634";
tig00000301.H2_pilon	AUGUSTUS	stop_codon	76848	76850	.	+	0	transcript_id	"g5634.t1";	gene_id	"g5634";
tig00000301.H2_pilon	AUGUSTUS	gene	78570	80687	0.99	+	.	g5635;OG0000194;Bypass of stop codon protein 6
tig00000301.H2_pilon	AUGUSTUS	transcript	78570	80687	0.99	+	.	g5635.t1
tig00000301.H2_pilon	AUGUSTUS	start_codon	78570	78572	.	+	0	transcript_id	"g5635.t1";	gene_id	"g5635";
tig00000301.H2_pilon	AUGUSTUS	CDS	78570	80684	0.99	+	0	transcript_id	"g5635.t1";	gene_id	"g5635";
tig00000301.H2_pilon	AUGUSTUS	stop_codon	80685	80687	.	+	0	transcript_id	"g5635.t1";	gene_id	"g5635";
tig00000301.H2_pilon	AUGUSTUS	gene	80888	81334	0.54	-	.	g5636;OG0003683;54S ribosomal protein L28, mitochondrial
tig00000301.H2_pilon	AUGUSTUS	transcript	80888	81334	0.54	-	.	g5636.t1
tig00000301.H2_pilon	AUGUSTUS	stop_codon	80888	80890	.	-	0	transcript_id	"g5636.t1";	gene_id	"g5636";
tig00000301.H2_pilon	AUGUSTUS	CDS	80891	81334	0.54	-	0	transcript_id	"g5636.t1";	gene_id	"g5636";
tig00000301.H2_pilon	AUGUSTUS	start_codon	81332	81334	.	-	0	transcript_id	"g5636.t1";	gene_id	"g5636";
tig00000301.H2_pilon	AUGUSTUS	gene	81697	82461	0.98	+	.	g5637;OG0004968;hypothetical protein
tig00000301.H2_pilon	AUGUSTUS	transcript	81697	82461	0.98	+	.	g5637.t1
tig00000301.H2_pilon	AUGUSTUS	start_codon	81697	81699	.	+	0	transcript_id	"g5637.t1";	gene_id	"g5637";
tig00000301.H2_pilon	AUGUSTUS	CDS	81697	82458	0.98	+	0	transcript_id	"g5637.t1";	gene_id	"g5637";
tig00000301.H2_pilon	AUGUSTUS	stop_codon	82459	82461	.	+	0	transcript_id	"g5637.t1";	gene_id	"g5637";
tig00000301.H2_pilon	AUGUSTUS	gene	82876	83922	0.93	-	.	g5638;OG0003684;Protein MAK32
tig00000301.H2_pilon	AUGUSTUS	transcript	82876	83922	0.93	-	.	g5638.t1
tig00000301.H2_pilon	AUGUSTUS	stop_codon	82876	82878	.	-	0	transcript_id	"g5638.t1";	gene_id	"g5638";
tig00000301.H2_pilon	AUGUSTUS	CDS	82879	83922	0.93	-	0	transcript_id	"g5638.t1";	gene_id	"g5638";
tig00000301.H2_pilon	AUGUSTUS	start_codon	83920	83922	.	-	0	transcript_id	"g5638.t1";	gene_id	"g5638";
tig00000301.H2_pilon	AUGUSTUS	gene	84162	84539	0.62	-	.	g5639;OG0000666;GRIP domain-containing protein RUD3
tig00000301.H2_pilon	AUGUSTUS	transcript	84162	84539	0.62	-	.	g5639.t1
tig00000301.H2_pilon	AUGUSTUS	stop_codon	84162	84164	.	-	0	transcript_id	"g5639.t1";	gene_id	"g5639";
tig00000301.H2_pilon	AUGUSTUS	CDS	84165	84539	0.62	-	0	transcript_id	"g5639.t1";	gene_id	"g5639";
tig00000301.H2_pilon	AUGUSTUS	start_codon	84537	84539	.	-	0	transcript_id	"g5639.t1";	gene_id	"g5639";
tig00000301.H2_pilon	AUGUSTUS	gene	84704	85762	0.44	-	.	g5640;OG0000666;hypothetical protein
tig00000301.H2_pilon	AUGUSTUS	transcript	84704	85762	0.44	-	.	g5640.t1
tig00000301.H2_pilon	AUGUSTUS	stop_codon	84704	84706	.	-	0	transcript_id	"g5640.t1";	gene_id	"g5640";
tig00000301.H2_pilon	AUGUSTUS	intron	84995	85168	0.58	-	.	transcript_id	"g5640.t1";	gene_id	"g5640";
tig00000301.H2_pilon	AUGUSTUS	CDS	84707	84994	0.44	-	0	transcript_id	"g5640.t1";	gene_id	"g5640";
tig00000301.H2_pilon	AUGUSTUS	CDS	85169	85762	0.58	-	0	transcript_id	"g5640.t1";	gene_id	"g5640";
tig00000301.H2_pilon	AUGUSTUS	start_codon	85760	85762	.	-	0	transcript_id	"g5640.t1";	gene_id	"g5640";
tig00000301.H2_pilon	AUGUSTUS	gene	86140	87345	0.99	+	.	g5641;OG0003685;GPI transamidase component GAB1
tig00000301.H2_pilon	AUGUSTUS	transcript	86140	87345	0.99	+	.	g5641.t1
tig00000301.H2_pilon	AUGUSTUS	start_codon	86140	86142	.	+	0	transcript_id	"g5641.t1";	gene_id	"g5641";
tig00000301.H2_pilon	AUGUSTUS	CDS	86140	87342	0.99	+	0	transcript_id	"g5641.t1";	gene_id	"g5641";
tig00000301.H2_pilon	AUGUSTUS	stop_codon	87343	87345	.	+	0	transcript_id	"g5641.t1";	gene_id	"g5641";
tig00000301.H2_pilon	AUGUSTUS	gene	89842	90081	1	+	.	g5642;OG0000667;hypothetical protein
tig00000301.H2_pilon	AUGUSTUS	transcript	89842	90081	1	+	.	g5642.t1
tig00000301.H2_pilon	AUGUSTUS	start_codon	89842	89844	.	+	0	transcript_id	"g5642.t1";	gene_id	"g5642";
tig00000301.H2_pilon	AUGUSTUS	CDS	89842	90078	1	+	0	transcript_id	"g5642.t1";	gene_id	"g5642";
tig00000301.H2_pilon	AUGUSTUS	stop_codon	90079	90081	.	+	0	transcript_id	"g5642.t1";	gene_id	"g5642";
tig00000301.H2_pilon	AUGUSTUS	gene	90734	92779	0.99	-	.	g5643;OG0003686;HDA1 complex subunit 3
tig00000301.H2_pilon	AUGUSTUS	transcript	90734	92779	0.99	-	.	g5643.t1
tig00000301.H2_pilon	AUGUSTUS	stop_codon	90734	90736	.	-	0	transcript_id	"g5643.t1";	gene_id	"g5643";
tig00000301.H2_pilon	AUGUSTUS	CDS	90737	92779	0.99	-	0	transcript_id	"g5643.t1";	gene_id	"g5643";
tig00000301.H2_pilon	AUGUSTUS	start_codon	92777	92779	.	-	0	transcript_id	"g5643.t1";	gene_id	"g5643";
tig00000301.H2_pilon	AUGUSTUS	gene	93110	94228	0.54	+	.	g5644;OG0003687;DNA damage tolerance protein RHC31
tig00000301.H2_pilon	AUGUSTUS	transcript	93110	94228	0.54	+	.	g5644.t1
tig00000301.H2_pilon	AUGUSTUS	start_codon	93110	93112	.	+	0	transcript_id	"g5644.t1";	gene_id	"g5644";
tig00000301.H2_pilon	AUGUSTUS	intron	93144	93242	0.94	+	.	transcript_id	"g5644.t1";	gene_id	"g5644";
tig00000301.H2_pilon	AUGUSTUS	CDS	93110	93143	0.54	+	0	transcript_id	"g5644.t1";	gene_id	"g5644";
tig00000301.H2_pilon	AUGUSTUS	CDS	93243	94225	0.94	+	2	transcript_id	"g5644.t1";	gene_id	"g5644";
tig00000301.H2_pilon	AUGUSTUS	stop_codon	94226	94228	.	+	0	transcript_id	"g5644.t1";	gene_id	"g5644";
tig00000301.H2_pilon	AUGUSTUS	gene	94336	95055	0.98	-	.	g5645;OG0003688;U4/U6 small nuclear ribonucleoprotein PRP4
tig00000301.H2_pilon	AUGUSTUS	transcript	94336	95055	0.98	-	.	g5645.t1
tig00000301.H2_pilon	AUGUSTUS	stop_codon	94336	94338	.	-	0	transcript_id	"g5645.t1";	gene_id	"g5645";
tig00000301.H2_pilon	AUGUSTUS	CDS	94339	95055	0.98	-	0	transcript_id	"g5645.t1";	gene_id	"g5645";
tig00000301.H2_pilon	AUGUSTUS	start_codon	95053	95055	.	-	0	transcript_id	"g5645.t1";	gene_id	"g5645";
tig00000301.H2_pilon	AUGUSTUS	gene	95127	95651	0.98	-	.	g5646;;Uncharacterized WD repeat-containing protein C227.12
tig00000301.H2_pilon	AUGUSTUS	transcript	95127	95651	0.98	-	.	g5646.t1
tig00000301.H2_pilon	AUGUSTUS	stop_codon	95127	95129	.	-	0	transcript_id	"g5646.t1";	gene_id	"g5646";
tig00000301.H2_pilon	AUGUSTUS	CDS	95130	95651	0.98	-	0	transcript_id	"g5646.t1";	gene_id	"g5646";
tig00000301.H2_pilon	AUGUSTUS	start_codon	95649	95651	.	-	0	transcript_id	"g5646.t1";	gene_id	"g5646";
tig00000301.H2_pilon	AUGUSTUS	gene	96958	98592	1	+	.	g5647;OG0003689;Isocitrate lyase
tig00000301.H2_pilon	AUGUSTUS	transcript	96958	98592	1	+	.	g5647.t1
tig00000301.H2_pilon	AUGUSTUS	start_codon	96958	96960	.	+	0	transcript_id	"g5647.t1";	gene_id	"g5647";
tig00000301.H2_pilon	AUGUSTUS	CDS	96958	98589	1	+	0	transcript_id	"g5647.t1";	gene_id	"g5647";
tig00000301.H2_pilon	AUGUSTUS	stop_codon	98590	98592	.	+	0	transcript_id	"g5647.t1";	gene_id	"g5647";
tig00000301.H2_pilon	AUGUSTUS	gene	101651	102739	0.87	+	.	g5648;OG0000668;Protein SOV1, mitochondrial
tig00000301.H2_pilon	AUGUSTUS	transcript	101651	102739	0.87	+	.	g5648.t1
tig00000301.H2_pilon	AUGUSTUS	start_codon	101651	101653	.	+	0	transcript_id	"g5648.t1";	gene_id	"g5648";
tig00000301.H2_pilon	AUGUSTUS	CDS	101651	102736	0.87	+	0	transcript_id	"g5648.t1";	gene_id	"g5648";
tig00000301.H2_pilon	AUGUSTUS	stop_codon	102737	102739	.	+	0	transcript_id	"g5648.t1";	gene_id	"g5648";
tig00000301.H2_pilon	AUGUSTUS	gene	102892	103665	0.6	+	.	g5649;OG0000668;hypothetical protein
tig00000301.H2_pilon	AUGUSTUS	transcript	102892	103665	0.6	+	.	g5649.t1
tig00000301.H2_pilon	AUGUSTUS	start_codon	102892	102894	.	+	0	transcript_id	"g5649.t1";	gene_id	"g5649";
tig00000301.H2_pilon	AUGUSTUS	CDS	102892	103662	0.6	+	0	transcript_id	"g5649.t1";	gene_id	"g5649";
tig00000301.H2_pilon	AUGUSTUS	stop_codon	103663	103665	.	+	0	transcript_id	"g5649.t1";	gene_id	"g5649";
tig00000301.H2_pilon	AUGUSTUS	gene	103928	104425	0.29	+	.	g5650;;hypothetical protein
tig00000301.H2_pilon	AUGUSTUS	transcript	103928	104425	0.29	+	.	g5650.t1
tig00000301.H2_pilon	AUGUSTUS	start_codon	103928	103930	.	+	0	transcript_id	"g5650.t1";	gene_id	"g5650";
tig00000301.H2_pilon	AUGUSTUS	CDS	103928	104422	0.29	+	0	transcript_id	"g5650.t1";	gene_id	"g5650";
tig00000301.H2_pilon	AUGUSTUS	stop_codon	104423	104425	.	+	0	transcript_id	"g5650.t1";	gene_id	"g5650";
tig00000301.H2_pilon	AUGUSTUS	gene	104961	105269	0.49	+	.	g5651;;hypothetical protein
tig00000301.H2_pilon	AUGUSTUS	transcript	104961	105269	0.49	+	.	g5651.t1
tig00000301.H2_pilon	AUGUSTUS	start_codon	104961	104963	.	+	0	transcript_id	"g5651.t1";	gene_id	"g5651";
tig00000301.H2_pilon	AUGUSTUS	CDS	104961	105266	0.49	+	0	transcript_id	"g5651.t1";	gene_id	"g5651";
tig00000301.H2_pilon	AUGUSTUS	stop_codon	105267	105269	.	+	0	transcript_id	"g5651.t1";	gene_id	"g5651";
tig00000301.H2_pilon	AUGUSTUS	gene	105437	105784	0.48	+	.	g5652;;[NU+] prion formation protein 1
tig00000301.H2_pilon	AUGUSTUS	transcript	105437	105784	0.48	+	.	g5652.t1
tig00000301.H2_pilon	AUGUSTUS	start_codon	105437	105439	.	+	0	transcript_id	"g5652.t1";	gene_id	"g5652";
tig00000301.H2_pilon	AUGUSTUS	CDS	105437	105781	0.48	+	0	transcript_id	"g5652.t1";	gene_id	"g5652";
tig00000301.H2_pilon	AUGUSTUS	stop_codon	105782	105784	.	+	0	transcript_id	"g5652.t1";	gene_id	"g5652";
tig00000301.H2_pilon	AUGUSTUS	gene	106175	108048	0.17	+	.	g5653;OG0000669;[NU+] prion formation protein 1
tig00000301.H2_pilon	AUGUSTUS	transcript	106175	108048	0.17	+	.	g5653.t1
tig00000301.H2_pilon	AUGUSTUS	start_codon	106175	106177	.	+	0	transcript_id	"g5653.t1";	gene_id	"g5653";
tig00000301.H2_pilon	AUGUSTUS	intron	106332	106578	0.71	+	.	transcript_id	"g5653.t1";	gene_id	"g5653";
tig00000301.H2_pilon	AUGUSTUS	intron	106929	107002	0.61	+	.	transcript_id	"g5653.t1";	gene_id	"g5653";
tig00000301.H2_pilon	AUGUSTUS	intron	107510	107571	0.38	+	.	transcript_id	"g5653.t1";	gene_id	"g5653";
tig00000301.H2_pilon	AUGUSTUS	CDS	106175	106331	0.87	+	0	transcript_id	"g5653.t1";	gene_id	"g5653";
tig00000301.H2_pilon	AUGUSTUS	CDS	106579	106928	0.71	+	2	transcript_id	"g5653.t1";	gene_id	"g5653";
tig00000301.H2_pilon	AUGUSTUS	CDS	107003	107509	0.25	+	0	transcript_id	"g5653.t1";	gene_id	"g5653";
tig00000301.H2_pilon	AUGUSTUS	CDS	107572	108045	0.41	+	0	transcript_id	"g5653.t1";	gene_id	"g5653";
tig00000301.H2_pilon	AUGUSTUS	stop_codon	108046	108048	.	+	0	transcript_id	"g5653.t1";	gene_id	"g5653";
tig00000301.H2_pilon	AUGUSTUS	gene	109640	110056	0.68	-	.	g5654;;GPI ethanolamine phosphate transferase 2
tig00000301.H2_pilon	AUGUSTUS	transcript	109640	110056	0.68	-	.	g5654.t1
tig00000301.H2_pilon	AUGUSTUS	stop_codon	109640	109642	.	-	0	transcript_id	"g5654.t1";	gene_id	"g5654";
tig00000301.H2_pilon	AUGUSTUS	CDS	109643	110056	0.68	-	0	transcript_id	"g5654.t1";	gene_id	"g5654";
tig00000301.H2_pilon	AUGUSTUS	start_codon	110054	110056	.	-	0	transcript_id	"g5654.t1";	gene_id	"g5654";
tig00000301.H2_pilon	AUGUSTUS	gene	111554	111772	0.6	+	.	g5655;;hypothetical protein
tig00000301.H2_pilon	AUGUSTUS	transcript	111554	111772	0.6	+	.	g5655.t1
tig00000301.H2_pilon	AUGUSTUS	start_codon	111554	111556	.	+	0	transcript_id	"g5655.t1";	gene_id	"g5655";
tig00000301.H2_pilon	AUGUSTUS	CDS	111554	111769	0.6	+	0	transcript_id	"g5655.t1";	gene_id	"g5655";
tig00000301.H2_pilon	AUGUSTUS	stop_codon	111770	111772	.	+	0	transcript_id	"g5655.t1";	gene_id	"g5655";
tig00000301.H2_pilon	AUGUSTUS	gene	113202	113672	0.71	+	.	g5656;;hypothetical protein
tig00000301.H2_pilon	AUGUSTUS	transcript	113202	113672	0.71	+	.	g5656.t1
tig00000301.H2_pilon	AUGUSTUS	start_codon	113202	113204	.	+	0	transcript_id	"g5656.t1";	gene_id	"g5656";
tig00000301.H2_pilon	AUGUSTUS	CDS	113202	113669	0.71	+	0	transcript_id	"g5656.t1";	gene_id	"g5656";
tig00000301.H2_pilon	AUGUSTUS	stop_codon	113670	113672	.	+	0	transcript_id	"g5656.t1";	gene_id	"g5656";
tig00000303.H2_pilon	AUGUSTUS	gene	379	1259	0.56	+	.	g5657;;Dolichol-phosphate mannosyltransferase subunit 1
tig00000303.H2_pilon	AUGUSTUS	transcript	379	1259	0.56	+	.	g5657.t1
tig00000303.H2_pilon	AUGUSTUS	start_codon	379	381	.	+	0	transcript_id	"g5657.t1";	gene_id	"g5657";
tig00000303.H2_pilon	AUGUSTUS	intron	426	491	0.56	+	.	transcript_id	"g5657.t1";	gene_id	"g5657";
tig00000303.H2_pilon	AUGUSTUS	intron	775	1040	0.96	+	.	transcript_id	"g5657.t1";	gene_id	"g5657";
tig00000303.H2_pilon	AUGUSTUS	CDS	379	425	0.56	+	0	transcript_id	"g5657.t1";	gene_id	"g5657";
tig00000303.H2_pilon	AUGUSTUS	CDS	492	774	0.58	+	1	transcript_id	"g5657.t1";	gene_id	"g5657";
tig00000303.H2_pilon	AUGUSTUS	CDS	1041	1256	0.99	+	0	transcript_id	"g5657.t1";	gene_id	"g5657";
tig00000303.H2_pilon	AUGUSTUS	stop_codon	1257	1259	.	+	0	transcript_id	"g5657.t1";	gene_id	"g5657";
tig00000303.H2_pilon	AUGUSTUS	gene	1413	2090	0.87	-	.	g5658;OG0004216;SWR1 complex subunit vps71
tig00000303.H2_pilon	AUGUSTUS	transcript	1413	2090	0.87	-	.	g5658.t1
tig00000303.H2_pilon	AUGUSTUS	stop_codon	1413	1415	.	-	0	transcript_id	"g5658.t1";	gene_id	"g5658";
tig00000303.H2_pilon	AUGUSTUS	CDS	1416	2090	0.87	-	0	transcript_id	"g5658.t1";	gene_id	"g5658";
tig00000303.H2_pilon	AUGUSTUS	start_codon	2088	2090	.	-	0	transcript_id	"g5658.t1";	gene_id	"g5658";
tig00000303.H2_pilon	AUGUSTUS	gene	2644	5388	0.27	-	.	g5659;OG0000276;Mediator of RNA polymerase II transcription subunit 14
tig00000303.H2_pilon	AUGUSTUS	transcript	2644	5388	0.27	-	.	g5659.t1
tig00000303.H2_pilon	AUGUSTUS	stop_codon	2644	2646	.	-	0	transcript_id	"g5659.t1";	gene_id	"g5659";
tig00000303.H2_pilon	AUGUSTUS	CDS	2647	5388	0.27	-	0	transcript_id	"g5659.t1";	gene_id	"g5659";
tig00000303.H2_pilon	AUGUSTUS	start_codon	5386	5388	.	-	0	transcript_id	"g5659.t1";	gene_id	"g5659";
tig00000303.H2_pilon	AUGUSTUS	gene	5510	5824	0.49	-	.	g5660;OG0005074;Mediator of RNA polymerase II transcription subunit 14
tig00000303.H2_pilon	AUGUSTUS	transcript	5510	5824	0.49	-	.	g5660.t1
tig00000303.H2_pilon	AUGUSTUS	stop_codon	5510	5512	.	-	0	transcript_id	"g5660.t1";	gene_id	"g5660";
tig00000303.H2_pilon	AUGUSTUS	CDS	5513	5824	0.49	-	0	transcript_id	"g5660.t1";	gene_id	"g5660";
tig00000303.H2_pilon	AUGUSTUS	start_codon	5822	5824	.	-	0	transcript_id	"g5660.t1";	gene_id	"g5660";
tig00000303.H2_pilon	AUGUSTUS	gene	7036	7719	0.49	+	.	g5661;OG0000275;hypothetical protein
tig00000303.H2_pilon	AUGUSTUS	transcript	7036	7719	0.49	+	.	g5661.t1
tig00000303.H2_pilon	AUGUSTUS	start_codon	7036	7038	.	+	0	transcript_id	"g5661.t1";	gene_id	"g5661";
tig00000303.H2_pilon	AUGUSTUS	CDS	7036	7716	0.49	+	0	transcript_id	"g5661.t1";	gene_id	"g5661";
tig00000303.H2_pilon	AUGUSTUS	stop_codon	7717	7719	.	+	0	transcript_id	"g5661.t1";	gene_id	"g5661";
tig00000303.H2_pilon	AUGUSTUS	gene	7742	8401	0.62	+	.	g5662;OG0000275;Serine/threonine-protein kinase PRR1
tig00000303.H2_pilon	AUGUSTUS	transcript	7742	8401	0.62	+	.	g5662.t1
tig00000303.H2_pilon	AUGUSTUS	start_codon	7742	7744	.	+	0	transcript_id	"g5662.t1";	gene_id	"g5662";
tig00000303.H2_pilon	AUGUSTUS	CDS	7742	8398	0.62	+	0	transcript_id	"g5662.t1";	gene_id	"g5662";
tig00000303.H2_pilon	AUGUSTUS	stop_codon	8399	8401	.	+	0	transcript_id	"g5662.t1";	gene_id	"g5662";
tig00000303.H2_pilon	AUGUSTUS	gene	8641	9777	1	-	.	g5663;OG0000274;Protein MPA43
tig00000303.H2_pilon	AUGUSTUS	transcript	8641	9777	1	-	.	g5663.t1
tig00000303.H2_pilon	AUGUSTUS	stop_codon	8641	8643	.	-	0	transcript_id	"g5663.t1";	gene_id	"g5663";
tig00000303.H2_pilon	AUGUSTUS	CDS	8644	9777	1	-	0	transcript_id	"g5663.t1";	gene_id	"g5663";
tig00000303.H2_pilon	AUGUSTUS	start_codon	9775	9777	.	-	0	transcript_id	"g5663.t1";	gene_id	"g5663";
tig00000303.H2_pilon	AUGUSTUS	gene	9850	10218	1	-	.	g5664;OG0000274;Uncharacterized sugar kinase YDR109C
tig00000303.H2_pilon	AUGUSTUS	transcript	9850	10218	1	-	.	g5664.t1
tig00000303.H2_pilon	AUGUSTUS	stop_codon	9850	9852	.	-	0	transcript_id	"g5664.t1";	gene_id	"g5664";
tig00000303.H2_pilon	AUGUSTUS	CDS	9853	10218	1	-	0	transcript_id	"g5664.t1";	gene_id	"g5664";
tig00000303.H2_pilon	AUGUSTUS	start_codon	10216	10218	.	-	0	transcript_id	"g5664.t1";	gene_id	"g5664";
tig00000303.H2_pilon	AUGUSTUS	gene	10902	13010	0.36	-	.	g5665;OG0000273;Uncharacterized protein YLR177W
tig00000303.H2_pilon	AUGUSTUS	transcript	10902	13010	0.36	-	.	g5665.t1
tig00000303.H2_pilon	AUGUSTUS	stop_codon	10902	10904	.	-	0	transcript_id	"g5665.t1";	gene_id	"g5665";
tig00000303.H2_pilon	AUGUSTUS	CDS	10905	13010	0.36	-	0	transcript_id	"g5665.t1";	gene_id	"g5665";
tig00000303.H2_pilon	AUGUSTUS	start_codon	13008	13010	.	-	0	transcript_id	"g5665.t1";	gene_id	"g5665";
tig00000303.H2_pilon	AUGUSTUS	gene	14073	15762	0.41	-	.	g5666;OG0000702;Serine/threonine-protein phosphatase 2B catalytic subunit
tig00000303.H2_pilon	AUGUSTUS	transcript	14073	15762	0.41	-	.	g5666.t1
tig00000303.H2_pilon	AUGUSTUS	stop_codon	14073	14075	.	-	0	transcript_id	"g5666.t1";	gene_id	"g5666";
tig00000303.H2_pilon	AUGUSTUS	intron	15078	15153	0.41	-	.	transcript_id	"g5666.t1";	gene_id	"g5666";
tig00000303.H2_pilon	AUGUSTUS	CDS	14076	15077	0.42	-	0	transcript_id	"g5666.t1";	gene_id	"g5666";
tig00000303.H2_pilon	AUGUSTUS	CDS	15154	15762	0.43	-	0	transcript_id	"g5666.t1";	gene_id	"g5666";
tig00000303.H2_pilon	AUGUSTUS	start_codon	15760	15762	.	-	0	transcript_id	"g5666.t1";	gene_id	"g5666";
tig00000303.H2_pilon	AUGUSTUS	gene	16554	17186	1	+	.	g5667;OG0000293;Pre-rRNA-processing protein TSR2
tig00000303.H2_pilon	AUGUSTUS	transcript	16554	17186	1	+	.	g5667.t1
tig00000303.H2_pilon	AUGUSTUS	start_codon	16554	16556	.	+	0	transcript_id	"g5667.t1";	gene_id	"g5667";
tig00000303.H2_pilon	AUGUSTUS	CDS	16554	17183	1	+	0	transcript_id	"g5667.t1";	gene_id	"g5667";
tig00000303.H2_pilon	AUGUSTUS	stop_codon	17184	17186	.	+	0	transcript_id	"g5667.t1";	gene_id	"g5667";
tig00000303.H2_pilon	AUGUSTUS	gene	17626	20915	0.15	-	.	g5668;OG0000144;Protein ECM30
tig00000303.H2_pilon	AUGUSTUS	transcript	17626	20915	0.15	-	.	g5668.t1
tig00000303.H2_pilon	AUGUSTUS	stop_codon	17626	17628	.	-	0	transcript_id	"g5668.t1";	gene_id	"g5668";
tig00000303.H2_pilon	AUGUSTUS	intron	18573	18726	0.8	-	.	transcript_id	"g5668.t1";	gene_id	"g5668";
tig00000303.H2_pilon	AUGUSTUS	intron	20092	20192	0.22	-	.	transcript_id	"g5668.t1";	gene_id	"g5668";
tig00000303.H2_pilon	AUGUSTUS	intron	20692	20837	0.97	-	.	transcript_id	"g5668.t1";	gene_id	"g5668";
tig00000303.H2_pilon	AUGUSTUS	CDS	17629	18572	0.83	-	2	transcript_id	"g5668.t1";	gene_id	"g5668";
tig00000303.H2_pilon	AUGUSTUS	CDS	18727	20091	0.19	-	2	transcript_id	"g5668.t1";	gene_id	"g5668";
tig00000303.H2_pilon	AUGUSTUS	CDS	20193	20691	0.21	-	0	transcript_id	"g5668.t1";	gene_id	"g5668";
tig00000303.H2_pilon	AUGUSTUS	CDS	20838	20915	0.97	-	0	transcript_id	"g5668.t1";	gene_id	"g5668";
tig00000303.H2_pilon	AUGUSTUS	start_codon	20913	20915	.	-	0	transcript_id	"g5668.t1";	gene_id	"g5668";
tig00000303.H2_pilon	AUGUSTUS	gene	24225	24761	0.22	+	.	g5669;OG0000018;hypothetical protein
tig00000303.H2_pilon	AUGUSTUS	transcript	24225	24761	0.22	+	.	g5669.t1
tig00000303.H2_pilon	AUGUSTUS	start_codon	24225	24227	.	+	0	transcript_id	"g5669.t1";	gene_id	"g5669";
tig00000303.H2_pilon	AUGUSTUS	intron	24401	24481	0.51	+	.	transcript_id	"g5669.t1";	gene_id	"g5669";
tig00000303.H2_pilon	AUGUSTUS	CDS	24225	24400	0.23	+	0	transcript_id	"g5669.t1";	gene_id	"g5669";
tig00000303.H2_pilon	AUGUSTUS	CDS	24482	24758	0.62	+	1	transcript_id	"g5669.t1";	gene_id	"g5669";
tig00000303.H2_pilon	AUGUSTUS	stop_codon	24759	24761	.	+	0	transcript_id	"g5669.t1";	gene_id	"g5669";
tig00000303.H2_pilon	AUGUSTUS	gene	26539	27102	0.99	-	.	g5670;OG0000292;hypothetical protein
tig00000303.H2_pilon	AUGUSTUS	transcript	26539	27102	0.99	-	.	g5670.t1
tig00000303.H2_pilon	AUGUSTUS	stop_codon	26539	26541	.	-	0	transcript_id	"g5670.t1";	gene_id	"g5670";
tig00000303.H2_pilon	AUGUSTUS	CDS	26542	27102	0.99	-	0	transcript_id	"g5670.t1";	gene_id	"g5670";
tig00000303.H2_pilon	AUGUSTUS	start_codon	27100	27102	.	-	0	transcript_id	"g5670.t1";	gene_id	"g5670";
tig00000304.H2_pilon	AUGUSTUS	gene	1	1704	0.13	-	.	g5671;;hypothetical protein
tig00000304.H2_pilon	AUGUSTUS	transcript	1	1704	0.13	-	.	g5671.t1
tig00000304.H2_pilon	AUGUSTUS	intron	1	98	0.4	-	.	transcript_id	"g5671.t1";	gene_id	"g5671";
tig00000304.H2_pilon	AUGUSTUS	intron	620	700	0.45	-	.	transcript_id	"g5671.t1";	gene_id	"g5671";
tig00000304.H2_pilon	AUGUSTUS	intron	1213	1685	0.35	-	.	transcript_id	"g5671.t1";	gene_id	"g5671";
tig00000304.H2_pilon	AUGUSTUS	CDS	99	619	0.35	-	0	transcript_id	"g5671.t1";	gene_id	"g5671";
tig00000304.H2_pilon	AUGUSTUS	CDS	701	1212	0.2	-	2	transcript_id	"g5671.t1";	gene_id	"g5671";
tig00000304.H2_pilon	AUGUSTUS	CDS	1686	1704	0.51	-	0	transcript_id	"g5671.t1";	gene_id	"g5671";
tig00000304.H2_pilon	AUGUSTUS	start_codon	1702	1704	.	-	0	transcript_id	"g5671.t1";	gene_id	"g5671";
tig00000304.H2_pilon	AUGUSTUS	gene	2814	3416	0.79	-	.	g5672;;Serine/threonine-protein phosphatase 2B catalytic subunit
tig00000304.H2_pilon	AUGUSTUS	transcript	2814	3416	0.79	-	.	g5672.t1
tig00000304.H2_pilon	AUGUSTUS	stop_codon	2814	2816	.	-	0	transcript_id	"g5672.t1";	gene_id	"g5672";
tig00000304.H2_pilon	AUGUSTUS	CDS	2817	3416	0.79	-	0	transcript_id	"g5672.t1";	gene_id	"g5672";
tig00000304.H2_pilon	AUGUSTUS	start_codon	3414	3416	.	-	0	transcript_id	"g5672.t1";	gene_id	"g5672";
tig00000304.H2_pilon	AUGUSTUS	gene	3483	3761	0.78	-	.	g5673;;Serine/threonine-protein phosphatase 2B catalytic subunit
tig00000304.H2_pilon	AUGUSTUS	transcript	3483	3761	0.78	-	.	g5673.t1
tig00000304.H2_pilon	AUGUSTUS	stop_codon	3483	3485	.	-	0	transcript_id	"g5673.t1";	gene_id	"g5673";
tig00000304.H2_pilon	AUGUSTUS	CDS	3486	3761	0.78	-	0	transcript_id	"g5673.t1";	gene_id	"g5673";
tig00000304.H2_pilon	AUGUSTUS	start_codon	3759	3761	.	-	0	transcript_id	"g5673.t1";	gene_id	"g5673";
tig00000304.H2_pilon	AUGUSTUS	gene	4541	4989	0.38	+	.	g5674;OG0000293;Pre-rRNA-processing protein TSR2
tig00000304.H2_pilon	AUGUSTUS	transcript	4541	4989	0.38	+	.	g5674.t1
tig00000304.H2_pilon	AUGUSTUS	start_codon	4541	4543	.	+	0	transcript_id	"g5674.t1";	gene_id	"g5674";
tig00000304.H2_pilon	AUGUSTUS	intron	4655	4758	0.59	+	.	transcript_id	"g5674.t1";	gene_id	"g5674";
tig00000304.H2_pilon	AUGUSTUS	CDS	4541	4654	0.72	+	0	transcript_id	"g5674.t1";	gene_id	"g5674";
tig00000304.H2_pilon	AUGUSTUS	CDS	4759	4986	0.46	+	0	transcript_id	"g5674.t1";	gene_id	"g5674";
tig00000304.H2_pilon	AUGUSTUS	stop_codon	4987	4989	.	+	0	transcript_id	"g5674.t1";	gene_id	"g5674";
tig00000304.H2_pilon	AUGUSTUS	gene	5600	5942	0.34	-	.	g5675;OG0000144;hypothetical protein
tig00000304.H2_pilon	AUGUSTUS	transcript	5600	5942	0.34	-	.	g5675.t1
tig00000304.H2_pilon	AUGUSTUS	stop_codon	5600	5602	.	-	0	transcript_id	"g5675.t1";	gene_id	"g5675";
tig00000304.H2_pilon	AUGUSTUS	intron	5828	5936	0.48	-	.	transcript_id	"g5675.t1";	gene_id	"g5675";
tig00000304.H2_pilon	AUGUSTUS	CDS	5603	5827	0.75	-	0	transcript_id	"g5675.t1";	gene_id	"g5675";
tig00000304.H2_pilon	AUGUSTUS	CDS	5937	5942	0.34	-	0	transcript_id	"g5675.t1";	gene_id	"g5675";
tig00000304.H2_pilon	AUGUSTUS	start_codon	5940	5942	.	-	0	transcript_id	"g5675.t1";	gene_id	"g5675";
tig00000304.H2_pilon	AUGUSTUS	gene	6020	6247	0.47	-	.	g5676;;hypothetical protein
tig00000304.H2_pilon	AUGUSTUS	transcript	6020	6247	0.47	-	.	g5676.t1
tig00000304.H2_pilon	AUGUSTUS	stop_codon	6020	6022	.	-	0	transcript_id	"g5676.t1";	gene_id	"g5676";
tig00000304.H2_pilon	AUGUSTUS	CDS	6023	6247	0.47	-	0	transcript_id	"g5676.t1";	gene_id	"g5676";
tig00000304.H2_pilon	AUGUSTUS	start_codon	6245	6247	.	-	0	transcript_id	"g5676.t1";	gene_id	"g5676";
tig00000304.H2_pilon	AUGUSTUS	gene	6291	6572	0.64	-	.	g5677;OG0000144;hypothetical protein
tig00000304.H2_pilon	AUGUSTUS	transcript	6291	6572	0.64	-	.	g5677.t1
tig00000304.H2_pilon	AUGUSTUS	stop_codon	6291	6293	.	-	0	transcript_id	"g5677.t1";	gene_id	"g5677";
tig00000304.H2_pilon	AUGUSTUS	CDS	6294	6572	0.64	-	0	transcript_id	"g5677.t1";	gene_id	"g5677";
tig00000304.H2_pilon	AUGUSTUS	start_codon	6570	6572	.	-	0	transcript_id	"g5677.t1";	gene_id	"g5677";
tig00000304.H2_pilon	AUGUSTUS	gene	6750	7618	0.22	-	.	g5678;OG0000144;hypothetical protein
tig00000304.H2_pilon	AUGUSTUS	transcript	6750	7618	0.22	-	.	g5678.t1
tig00000304.H2_pilon	AUGUSTUS	stop_codon	6750	6752	.	-	0	transcript_id	"g5678.t1";	gene_id	"g5678";
tig00000304.H2_pilon	AUGUSTUS	intron	7121	7539	0.6	-	.	transcript_id	"g5678.t1";	gene_id	"g5678";
tig00000304.H2_pilon	AUGUSTUS	CDS	6753	7120	0.43	-	2	transcript_id	"g5678.t1";	gene_id	"g5678";
tig00000304.H2_pilon	AUGUSTUS	CDS	7540	7618	0.38	-	0	transcript_id	"g5678.t1";	gene_id	"g5678";
tig00000304.H2_pilon	AUGUSTUS	start_codon	7616	7618	.	-	0	transcript_id	"g5678.t1";	gene_id	"g5678";
tig00000304.H2_pilon	AUGUSTUS	gene	12028	12646	0.26	+	.	g5679;OG0000018;hypothetical protein
tig00000304.H2_pilon	AUGUSTUS	transcript	12028	12646	0.26	+	.	g5679.t1
tig00000304.H2_pilon	AUGUSTUS	start_codon	12028	12030	.	+	0	transcript_id	"g5679.t1";	gene_id	"g5679";
tig00000304.H2_pilon	AUGUSTUS	intron	12285	12348	0.55	+	.	transcript_id	"g5679.t1";	gene_id	"g5679";
tig00000304.H2_pilon	AUGUSTUS	CDS	12028	12284	0.26	+	0	transcript_id	"g5679.t1";	gene_id	"g5679";
tig00000304.H2_pilon	AUGUSTUS	CDS	12349	12643	0.76	+	1	transcript_id	"g5679.t1";	gene_id	"g5679";
tig00000304.H2_pilon	AUGUSTUS	stop_codon	12644	12646	.	+	0	transcript_id	"g5679.t1";	gene_id	"g5679";
tig00000304.H2_pilon	AUGUSTUS	gene	14469	14995	0.61	-	.	g5680;OG0000292;hypothetical protein
tig00000304.H2_pilon	AUGUSTUS	transcript	14469	14995	0.61	-	.	g5680.t1
tig00000304.H2_pilon	AUGUSTUS	stop_codon	14469	14471	.	-	0	transcript_id	"g5680.t1";	gene_id	"g5680";
tig00000304.H2_pilon	AUGUSTUS	intron	14819	14883	0.61	-	.	transcript_id	"g5680.t1";	gene_id	"g5680";
tig00000304.H2_pilon	AUGUSTUS	CDS	14472	14818	0.93	-	2	transcript_id	"g5680.t1";	gene_id	"g5680";
tig00000304.H2_pilon	AUGUSTUS	CDS	14884	14995	0.61	-	0	transcript_id	"g5680.t1";	gene_id	"g5680";
tig00000304.H2_pilon	AUGUSTUS	start_codon	14993	14995	.	-	0	transcript_id	"g5680.t1";	gene_id	"g5680";
tig00000304.H2_pilon	AUGUSTUS	gene	15061	15390	0.67	-	.	g5681;OG0000292;hypothetical protein
tig00000304.H2_pilon	AUGUSTUS	transcript	15061	15390	0.67	-	.	g5681.t1
tig00000304.H2_pilon	AUGUSTUS	stop_codon	15061	15063	.	-	0	transcript_id	"g5681.t1";	gene_id	"g5681";
tig00000304.H2_pilon	AUGUSTUS	CDS	15064	15390	0.67	-	0	transcript_id	"g5681.t1";	gene_id	"g5681";
tig00000304.H2_pilon	AUGUSTUS	start_codon	15388	15390	.	-	0	transcript_id	"g5681.t1";	gene_id	"g5681";
tig00000304.H2_pilon	AUGUSTUS	gene	17411	18070	0.97	+	.	g5682;;DOCK-like protein YLR422W
tig00000304.H2_pilon	AUGUSTUS	transcript	17411	18070	0.97	+	.	g5682.t1
tig00000304.H2_pilon	AUGUSTUS	start_codon	17411	17413	.	+	0	transcript_id	"g5682.t1";	gene_id	"g5682";
tig00000304.H2_pilon	AUGUSTUS	CDS	17411	18067	0.97	+	0	transcript_id	"g5682.t1";	gene_id	"g5682";
tig00000304.H2_pilon	AUGUSTUS	stop_codon	18068	18070	.	+	0	transcript_id	"g5682.t1";	gene_id	"g5682";
tig00000304.H2_pilon	AUGUSTUS	gene	18231	20055	0.43	+	.	g5683;;DOCK-like protein YLR422W
tig00000304.H2_pilon	AUGUSTUS	transcript	18231	20055	0.43	+	.	g5683.t1
tig00000304.H2_pilon	AUGUSTUS	start_codon	18231	18233	.	+	0	transcript_id	"g5683.t1";	gene_id	"g5683";
tig00000304.H2_pilon	AUGUSTUS	intron	18430	18527	0.92	+	.	transcript_id	"g5683.t1";	gene_id	"g5683";
tig00000304.H2_pilon	AUGUSTUS	intron	19221	19291	0.67	+	.	transcript_id	"g5683.t1";	gene_id	"g5683";
tig00000304.H2_pilon	AUGUSTUS	CDS	18231	18429	0.92	+	0	transcript_id	"g5683.t1";	gene_id	"g5683";
tig00000304.H2_pilon	AUGUSTUS	CDS	18528	19220	0.65	+	2	transcript_id	"g5683.t1";	gene_id	"g5683";
tig00000304.H2_pilon	AUGUSTUS	CDS	19292	20052	0.45	+	2	transcript_id	"g5683.t1";	gene_id	"g5683";
tig00000304.H2_pilon	AUGUSTUS	stop_codon	20053	20055	.	+	0	transcript_id	"g5683.t1";	gene_id	"g5683";
tig00000304.H2_pilon	AUGUSTUS	gene	20108	24035	0.33	+	.	g5684;OG0004621;DOCK-like protein YLR422W
tig00000304.H2_pilon	AUGUSTUS	transcript	20108	24035	0.33	+	.	g5684.t1
tig00000304.H2_pilon	AUGUSTUS	start_codon	20108	20110	.	+	0	transcript_id	"g5684.t1";	gene_id	"g5684";
tig00000304.H2_pilon	AUGUSTUS	intron	22544	23158	0.96	+	.	transcript_id	"g5684.t1";	gene_id	"g5684";
tig00000304.H2_pilon	AUGUSTUS	intron	23437	23566	0.58	+	.	transcript_id	"g5684.t1";	gene_id	"g5684";
tig00000304.H2_pilon	AUGUSTUS	CDS	20108	22543	0.62	+	0	transcript_id	"g5684.t1";	gene_id	"g5684";
tig00000304.H2_pilon	AUGUSTUS	CDS	23159	23436	0.95	+	0	transcript_id	"g5684.t1";	gene_id	"g5684";
tig00000304.H2_pilon	AUGUSTUS	CDS	23567	24032	0.59	+	1	transcript_id	"g5684.t1";	gene_id	"g5684";
tig00000304.H2_pilon	AUGUSTUS	stop_codon	24033	24035	.	+	0	transcript_id	"g5684.t1";	gene_id	"g5684";
tig00000304.H2_pilon	AUGUSTUS	gene	25741	26687	0.55	+	.	g5685;OG0000701;hypothetical protein
tig00000304.H2_pilon	AUGUSTUS	transcript	25741	26687	0.55	+	.	g5685.t1
tig00000304.H2_pilon	AUGUSTUS	start_codon	25741	25743	.	+	0	transcript_id	"g5685.t1";	gene_id	"g5685";
tig00000304.H2_pilon	AUGUSTUS	intron	26027	26304	0.55	+	.	transcript_id	"g5685.t1";	gene_id	"g5685";
tig00000304.H2_pilon	AUGUSTUS	CDS	25741	26026	0.57	+	0	transcript_id	"g5685.t1";	gene_id	"g5685";
tig00000304.H2_pilon	AUGUSTUS	CDS	26305	26684	0.65	+	2	transcript_id	"g5685.t1";	gene_id	"g5685";
tig00000304.H2_pilon	AUGUSTUS	stop_codon	26685	26687	.	+	0	transcript_id	"g5685.t1";	gene_id	"g5685";
tig00000304.H2_pilon	AUGUSTUS	gene	27156	28133	0.58	+	.	g5686;OG0000701;hypothetical protein
tig00000304.H2_pilon	AUGUSTUS	transcript	27156	28133	0.58	+	.	g5686.t1
tig00000304.H2_pilon	AUGUSTUS	start_codon	27156	27158	.	+	0	transcript_id	"g5686.t1";	gene_id	"g5686";
tig00000304.H2_pilon	AUGUSTUS	CDS	27156	28130	0.58	+	0	transcript_id	"g5686.t1";	gene_id	"g5686";
tig00000304.H2_pilon	AUGUSTUS	stop_codon	28131	28133	.	+	0	transcript_id	"g5686.t1";	gene_id	"g5686";
tig00000304.H2_pilon	AUGUSTUS	gene	28201	29421	0.97	+	.	g5687;OG0005075;hypothetical protein
tig00000304.H2_pilon	AUGUSTUS	transcript	28201	29421	0.97	+	.	g5687.t1
tig00000304.H2_pilon	AUGUSTUS	start_codon	28201	28203	.	+	0	transcript_id	"g5687.t1";	gene_id	"g5687";
tig00000304.H2_pilon	AUGUSTUS	CDS	28201	29418	0.97	+	0	transcript_id	"g5687.t1";	gene_id	"g5687";
tig00000304.H2_pilon	AUGUSTUS	stop_codon	29419	29421	.	+	0	transcript_id	"g5687.t1";	gene_id	"g5687";
tig00000304.H2_pilon	AUGUSTUS	gene	30035	32695	0.32	-	.	g5688;OG0000700;Protein ECM3
tig00000304.H2_pilon	AUGUSTUS	transcript	30035	32695	0.32	-	.	g5688.t1
tig00000304.H2_pilon	AUGUSTUS	stop_codon	30035	30037	.	-	0	transcript_id	"g5688.t1";	gene_id	"g5688";
tig00000304.H2_pilon	AUGUSTUS	intron	30658	31250	0.6	-	.	transcript_id	"g5688.t1";	gene_id	"g5688";
tig00000304.H2_pilon	AUGUSTUS	intron	32477	32561	0.47	-	.	transcript_id	"g5688.t1";	gene_id	"g5688";
tig00000304.H2_pilon	AUGUSTUS	CDS	30038	30657	0.68	-	2	transcript_id	"g5688.t1";	gene_id	"g5688";
tig00000304.H2_pilon	AUGUSTUS	CDS	31251	32476	0.38	-	1	transcript_id	"g5688.t1";	gene_id	"g5688";
tig00000304.H2_pilon	AUGUSTUS	CDS	32562	32695	0.58	-	0	transcript_id	"g5688.t1";	gene_id	"g5688";
tig00000304.H2_pilon	AUGUSTUS	start_codon	32693	32695	.	-	0	transcript_id	"g5688.t1";	gene_id	"g5688";
tig00000304.H2_pilon	AUGUSTUS	gene	34672	34878	0.71	-	.	g5689;OG0000115;Isoamyl acetate-hydrolyzing esterase
tig00000304.H2_pilon	AUGUSTUS	transcript	34672	34878	0.71	-	.	g5689.t1
tig00000304.H2_pilon	AUGUSTUS	stop_codon	34672	34674	.	-	0	transcript_id	"g5689.t1";	gene_id	"g5689";
tig00000304.H2_pilon	AUGUSTUS	CDS	34675	34878	0.71	-	0	transcript_id	"g5689.t1";	gene_id	"g5689";
tig00000304.H2_pilon	AUGUSTUS	start_codon	34876	34878	.	-	0	transcript_id	"g5689.t1";	gene_id	"g5689";
tig00000304.H2_pilon	AUGUSTUS	gene	35083	35445	0.82	-	.	g5690;OG0000115;Isoamyl acetate-hydrolyzing esterase
tig00000304.H2_pilon	AUGUSTUS	transcript	35083	35445	0.82	-	.	g5690.t1
tig00000304.H2_pilon	AUGUSTUS	stop_codon	35083	35085	.	-	0	transcript_id	"g5690.t1";	gene_id	"g5690";
tig00000304.H2_pilon	AUGUSTUS	CDS	35086	35445	0.82	-	0	transcript_id	"g5690.t1";	gene_id	"g5690";
tig00000304.H2_pilon	AUGUSTUS	start_codon	35443	35445	.	-	0	transcript_id	"g5690.t1";	gene_id	"g5690";
tig00000304.H2_pilon	AUGUSTUS	gene	37070	37849	0.76	-	.	g5691;OG0000115;Isoamyl acetate-hydrolyzing esterase
tig00000304.H2_pilon	AUGUSTUS	transcript	37070	37849	0.76	-	.	g5691.t1
tig00000304.H2_pilon	AUGUSTUS	stop_codon	37070	37072	.	-	0	transcript_id	"g5691.t1";	gene_id	"g5691";
tig00000304.H2_pilon	AUGUSTUS	intron	37490	37549	0.81	-	.	transcript_id	"g5691.t1";	gene_id	"g5691";
tig00000304.H2_pilon	AUGUSTUS	CDS	37073	37489	0.91	-	0	transcript_id	"g5691.t1";	gene_id	"g5691";
tig00000304.H2_pilon	AUGUSTUS	CDS	37550	37849	0.82	-	0	transcript_id	"g5691.t1";	gene_id	"g5691";
tig00000304.H2_pilon	AUGUSTUS	start_codon	37847	37849	.	-	0	transcript_id	"g5691.t1";	gene_id	"g5691";
tig00000304.H2_pilon	AUGUSTUS	gene	43287	44600	0.96	+	.	g5692;OG0003902;Transcription factor SFP1
tig00000304.H2_pilon	AUGUSTUS	transcript	43287	44600	0.96	+	.	g5692.t1
tig00000304.H2_pilon	AUGUSTUS	start_codon	43287	43289	.	+	0	transcript_id	"g5692.t1";	gene_id	"g5692";
tig00000304.H2_pilon	AUGUSTUS	CDS	43287	44597	0.96	+	0	transcript_id	"g5692.t1";	gene_id	"g5692";
tig00000304.H2_pilon	AUGUSTUS	stop_codon	44598	44600	.	+	0	transcript_id	"g5692.t1";	gene_id	"g5692";
tig00000304.H2_pilon	AUGUSTUS	gene	45575	46054	1	+	.	g5693;OG0003901;Endoplasmic reticulum transmembrane protein 3
tig00000304.H2_pilon	AUGUSTUS	transcript	45575	46054	1	+	.	g5693.t1
tig00000304.H2_pilon	AUGUSTUS	start_codon	45575	45577	.	+	0	transcript_id	"g5693.t1";	gene_id	"g5693";
tig00000304.H2_pilon	AUGUSTUS	CDS	45575	46051	1	+	0	transcript_id	"g5693.t1";	gene_id	"g5693";
tig00000304.H2_pilon	AUGUSTUS	stop_codon	46052	46054	.	+	0	transcript_id	"g5693.t1";	gene_id	"g5693";
tig00000304.H2_pilon	AUGUSTUS	gene	46416	47039	0.61	-	.	g5694;;tRNA-dihydrouridine(47) synthase [NAD(P)(+)]
tig00000304.H2_pilon	AUGUSTUS	transcript	46416	47039	0.61	-	.	g5694.t1
tig00000304.H2_pilon	AUGUSTUS	stop_codon	46416	46418	.	-	0	transcript_id	"g5694.t1";	gene_id	"g5694";
tig00000304.H2_pilon	AUGUSTUS	CDS	46419	47039	0.61	-	0	transcript_id	"g5694.t1";	gene_id	"g5694";
tig00000304.H2_pilon	AUGUSTUS	start_codon	47037	47039	.	-	0	transcript_id	"g5694.t1";	gene_id	"g5694";
tig00000304.H2_pilon	AUGUSTUS	gene	47081	47659	0.77	-	.	g5695;OG0003900;tRNA-dihydrouridine(47) synthase [NAD(P)(+)]
tig00000304.H2_pilon	AUGUSTUS	transcript	47081	47659	0.77	-	.	g5695.t1
tig00000304.H2_pilon	AUGUSTUS	stop_codon	47081	47083	.	-	0	transcript_id	"g5695.t1";	gene_id	"g5695";
tig00000304.H2_pilon	AUGUSTUS	CDS	47084	47659	0.77	-	0	transcript_id	"g5695.t1";	gene_id	"g5695";
tig00000304.H2_pilon	AUGUSTUS	start_codon	47657	47659	.	-	0	transcript_id	"g5695.t1";	gene_id	"g5695";
tig00000304.H2_pilon	AUGUSTUS	gene	47849	48383	0.8	-	.	g5696;;tRNA-dihydrouridine(47) synthase [NAD(P)(+)]
tig00000304.H2_pilon	AUGUSTUS	transcript	47849	48383	0.8	-	.	g5696.t1
tig00000304.H2_pilon	AUGUSTUS	stop_codon	47849	47851	.	-	0	transcript_id	"g5696.t1";	gene_id	"g5696";
tig00000304.H2_pilon	AUGUSTUS	intron	48190	48268	0.8	-	.	transcript_id	"g5696.t1";	gene_id	"g5696";
tig00000304.H2_pilon	AUGUSTUS	CDS	47852	48189	0.85	-	2	transcript_id	"g5696.t1";	gene_id	"g5696";
tig00000304.H2_pilon	AUGUSTUS	CDS	48269	48383	0.94	-	0	transcript_id	"g5696.t1";	gene_id	"g5696";
tig00000304.H2_pilon	AUGUSTUS	start_codon	48381	48383	.	-	0	transcript_id	"g5696.t1";	gene_id	"g5696";
tig00000304.H2_pilon	AUGUSTUS	gene	48947	50032	0.95	+	.	g5697;OG0003899;tRNA-dihydrouridine(20a/20b) synthase [NAD(P)+]
tig00000304.H2_pilon	AUGUSTUS	transcript	48947	50032	0.95	+	.	g5697.t1
tig00000304.H2_pilon	AUGUSTUS	start_codon	48947	48949	.	+	0	transcript_id	"g5697.t1";	gene_id	"g5697";
tig00000304.H2_pilon	AUGUSTUS	CDS	48947	50029	0.95	+	0	transcript_id	"g5697.t1";	gene_id	"g5697";
tig00000304.H2_pilon	AUGUSTUS	stop_codon	50030	50032	.	+	0	transcript_id	"g5697.t1";	gene_id	"g5697";
tig00000304.H2_pilon	AUGUSTUS	gene	51224	52142	0.67	-	.	g5698;OG0004620;60S ribosomal protein L31-B
tig00000304.H2_pilon	AUGUSTUS	transcript	51224	52142	0.67	-	.	g5698.t1
tig00000304.H2_pilon	AUGUSTUS	stop_codon	51224	51226	.	-	0	transcript_id	"g5698.t1";	gene_id	"g5698";
tig00000304.H2_pilon	AUGUSTUS	intron	51509	52082	0.67	-	.	transcript_id	"g5698.t1";	gene_id	"g5698";
tig00000304.H2_pilon	AUGUSTUS	CDS	51227	51508	0.91	-	0	transcript_id	"g5698.t1";	gene_id	"g5698";
tig00000304.H2_pilon	AUGUSTUS	CDS	52083	52142	0.67	-	0	transcript_id	"g5698.t1";	gene_id	"g5698";
tig00000304.H2_pilon	AUGUSTUS	start_codon	52140	52142	.	-	0	transcript_id	"g5698.t1";	gene_id	"g5698";
tig00000304.H2_pilon	AUGUSTUS	gene	53405	53866	0.86	-	.	g5699;OG0000002;hypothetical protein
tig00000304.H2_pilon	AUGUSTUS	transcript	53405	53866	0.86	-	.	g5699.t1
tig00000304.H2_pilon	AUGUSTUS	stop_codon	53405	53407	.	-	0	transcript_id	"g5699.t1";	gene_id	"g5699";
tig00000304.H2_pilon	AUGUSTUS	CDS	53408	53866	0.86	-	0	transcript_id	"g5699.t1";	gene_id	"g5699";
tig00000304.H2_pilon	AUGUSTUS	start_codon	53864	53866	.	-	0	transcript_id	"g5699.t1";	gene_id	"g5699";
tig00000304.H2_pilon	AUGUSTUS	gene	53926	56594	0.26	-	.	g5700;OG0000038;Riboflavin transporter MCH5
tig00000304.H2_pilon	AUGUSTUS	transcript	53926	56594	0.26	-	.	g5700.t1
tig00000304.H2_pilon	AUGUSTUS	stop_codon	53926	53928	.	-	0	transcript_id	"g5700.t1";	gene_id	"g5700";
tig00000304.H2_pilon	AUGUSTUS	intron	54393	55128	0.49	-	.	transcript_id	"g5700.t1";	gene_id	"g5700";
tig00000304.H2_pilon	AUGUSTUS	intron	55702	55786	0.53	-	.	transcript_id	"g5700.t1";	gene_id	"g5700";
tig00000304.H2_pilon	AUGUSTUS	CDS	53929	54392	0.53	-	2	transcript_id	"g5700.t1";	gene_id	"g5700";
tig00000304.H2_pilon	AUGUSTUS	CDS	55129	55701	0.27	-	2	transcript_id	"g5700.t1";	gene_id	"g5700";
tig00000304.H2_pilon	AUGUSTUS	CDS	55787	56594	0.91	-	0	transcript_id	"g5700.t1";	gene_id	"g5700";
tig00000304.H2_pilon	AUGUSTUS	start_codon	56592	56594	.	-	0	transcript_id	"g5700.t1";	gene_id	"g5700";
tig00000304.H2_pilon	AUGUSTUS	gene	58074	59168	1	+	.	g5701;OG0003898;SIR4-interacting protein SIF2
tig00000304.H2_pilon	AUGUSTUS	transcript	58074	59168	1	+	.	g5701.t1
tig00000304.H2_pilon	AUGUSTUS	start_codon	58074	58076	.	+	0	transcript_id	"g5701.t1";	gene_id	"g5701";
tig00000304.H2_pilon	AUGUSTUS	CDS	58074	59165	1	+	0	transcript_id	"g5701.t1";	gene_id	"g5701";
tig00000304.H2_pilon	AUGUSTUS	stop_codon	59166	59168	.	+	0	transcript_id	"g5701.t1";	gene_id	"g5701";
tig00000304.H2_pilon	AUGUSTUS	gene	60095	60814	0.22	-	.	g5702;OG0000699;hypothetical protein
tig00000304.H2_pilon	AUGUSTUS	transcript	60095	60814	0.22	-	.	g5702.t1
tig00000304.H2_pilon	AUGUSTUS	stop_codon	60095	60097	.	-	0	transcript_id	"g5702.t1";	gene_id	"g5702";
tig00000304.H2_pilon	AUGUSTUS	intron	60472	60789	0.22	-	.	transcript_id	"g5702.t1";	gene_id	"g5702";
tig00000304.H2_pilon	AUGUSTUS	CDS	60098	60471	0.79	-	2	transcript_id	"g5702.t1";	gene_id	"g5702";
tig00000304.H2_pilon	AUGUSTUS	CDS	60790	60814	0.22	-	0	transcript_id	"g5702.t1";	gene_id	"g5702";
tig00000304.H2_pilon	AUGUSTUS	start_codon	60812	60814	.	-	0	transcript_id	"g5702.t1";	gene_id	"g5702";
tig00000304.H2_pilon	AUGUSTUS	gene	61152	61628	0.99	-	.	g5703;OG0000699;hypothetical protein
tig00000304.H2_pilon	AUGUSTUS	transcript	61152	61628	0.99	-	.	g5703.t1
tig00000304.H2_pilon	AUGUSTUS	stop_codon	61152	61154	.	-	0	transcript_id	"g5703.t1";	gene_id	"g5703";
tig00000304.H2_pilon	AUGUSTUS	CDS	61155	61628	0.99	-	0	transcript_id	"g5703.t1";	gene_id	"g5703";
tig00000304.H2_pilon	AUGUSTUS	start_codon	61626	61628	.	-	0	transcript_id	"g5703.t1";	gene_id	"g5703";
tig00000304.H2_pilon	AUGUSTUS	gene	62799	63857	0.94	+	.	g5704;OG0000698;Probable kinetochore protein ndc80
tig00000304.H2_pilon	AUGUSTUS	transcript	62799	63857	0.94	+	.	g5704.t1
tig00000304.H2_pilon	AUGUSTUS	start_codon	62799	62801	.	+	0	transcript_id	"g5704.t1";	gene_id	"g5704";
tig00000304.H2_pilon	AUGUSTUS	CDS	62799	63854	0.94	+	0	transcript_id	"g5704.t1";	gene_id	"g5704";
tig00000304.H2_pilon	AUGUSTUS	stop_codon	63855	63857	.	+	0	transcript_id	"g5704.t1";	gene_id	"g5704";
tig00000304.H2_pilon	AUGUSTUS	gene	64083	64967	0.96	+	.	g5705;OG0000698;Probable kinetochore protein NDC80
tig00000304.H2_pilon	AUGUSTUS	transcript	64083	64967	0.96	+	.	g5705.t1
tig00000304.H2_pilon	AUGUSTUS	start_codon	64083	64085	.	+	0	transcript_id	"g5705.t1";	gene_id	"g5705";
tig00000304.H2_pilon	AUGUSTUS	CDS	64083	64964	0.96	+	0	transcript_id	"g5705.t1";	gene_id	"g5705";
tig00000304.H2_pilon	AUGUSTUS	stop_codon	64965	64967	.	+	0	transcript_id	"g5705.t1";	gene_id	"g5705";
tig00000304.H2_pilon	AUGUSTUS	gene	65334	66740	1	-	.	g5706;OG0000697;General transcription and DNA repair factor IIH helicase subunit XPB
tig00000304.H2_pilon	AUGUSTUS	transcript	65334	66740	1	-	.	g5706.t1
tig00000304.H2_pilon	AUGUSTUS	stop_codon	65334	65336	.	-	0	transcript_id	"g5706.t1";	gene_id	"g5706";
tig00000304.H2_pilon	AUGUSTUS	CDS	65337	66740	1	-	0	transcript_id	"g5706.t1";	gene_id	"g5706";
tig00000304.H2_pilon	AUGUSTUS	start_codon	66738	66740	.	-	0	transcript_id	"g5706.t1";	gene_id	"g5706";
tig00000304.H2_pilon	AUGUSTUS	gene	66991	67911	0.92	-	.	g5707;OG0000697;General transcription and DNA repair factor IIH helicase subunit XPB
tig00000304.H2_pilon	AUGUSTUS	transcript	66991	67911	0.92	-	.	g5707.t1
tig00000304.H2_pilon	AUGUSTUS	stop_codon	66991	66993	.	-	0	transcript_id	"g5707.t1";	gene_id	"g5707";
tig00000304.H2_pilon	AUGUSTUS	CDS	66994	67911	0.92	-	0	transcript_id	"g5707.t1";	gene_id	"g5707";
tig00000304.H2_pilon	AUGUSTUS	start_codon	67909	67911	.	-	0	transcript_id	"g5707.t1";	gene_id	"g5707";
tig00000304.H2_pilon	AUGUSTUS	gene	68472	69935	0.67	-	.	g5708;OG0003897;Suppressor protein SRP40
tig00000304.H2_pilon	AUGUSTUS	transcript	68472	69935	0.67	-	.	g5708.t1
tig00000304.H2_pilon	AUGUSTUS	stop_codon	68472	68474	.	-	0	transcript_id	"g5708.t1";	gene_id	"g5708";
tig00000304.H2_pilon	AUGUSTUS	intron	69598	69924	0.67	-	.	transcript_id	"g5708.t1";	gene_id	"g5708";
tig00000304.H2_pilon	AUGUSTUS	CDS	68475	69597	0.73	-	1	transcript_id	"g5708.t1";	gene_id	"g5708";
tig00000304.H2_pilon	AUGUSTUS	CDS	69925	69935	0.67	-	0	transcript_id	"g5708.t1";	gene_id	"g5708";
tig00000304.H2_pilon	AUGUSTUS	start_codon	69933	69935	.	-	0	transcript_id	"g5708.t1";	gene_id	"g5708";
tig00000304.H2_pilon	AUGUSTUS	gene	70718	71188	0.83	+	.	g5709;OG0003896;Suppressor of kinetochore protein 1
tig00000304.H2_pilon	AUGUSTUS	transcript	70718	71188	0.83	+	.	g5709.t1
tig00000304.H2_pilon	AUGUSTUS	start_codon	70718	70720	.	+	0	transcript_id	"g5709.t1";	gene_id	"g5709";
tig00000304.H2_pilon	AUGUSTUS	CDS	70718	71185	0.83	+	0	transcript_id	"g5709.t1";	gene_id	"g5709";
tig00000304.H2_pilon	AUGUSTUS	stop_codon	71186	71188	.	+	0	transcript_id	"g5709.t1";	gene_id	"g5709";
tig00000304.H2_pilon	AUGUSTUS	gene	71899	74043	0.39	+	.	g5710;OG0000696;hypothetical protein
tig00000304.H2_pilon	AUGUSTUS	transcript	71899	74043	0.39	+	.	g5710.t1
tig00000304.H2_pilon	AUGUSTUS	start_codon	71899	71901	.	+	0	transcript_id	"g5710.t1";	gene_id	"g5710";
tig00000304.H2_pilon	AUGUSTUS	intron	72386	72500	0.46	+	.	transcript_id	"g5710.t1";	gene_id	"g5710";
tig00000304.H2_pilon	AUGUSTUS	intron	73681	73874	0.89	+	.	transcript_id	"g5710.t1";	gene_id	"g5710";
tig00000304.H2_pilon	AUGUSTUS	CDS	71899	72385	0.53	+	0	transcript_id	"g5710.t1";	gene_id	"g5710";
tig00000304.H2_pilon	AUGUSTUS	CDS	72501	73680	0.75	+	2	transcript_id	"g5710.t1";	gene_id	"g5710";
tig00000304.H2_pilon	AUGUSTUS	CDS	73875	74040	0.99	+	1	transcript_id	"g5710.t1";	gene_id	"g5710";
tig00000304.H2_pilon	AUGUSTUS	stop_codon	74041	74043	.	+	0	transcript_id	"g5710.t1";	gene_id	"g5710";
tig00000304.H2_pilon	AUGUSTUS	gene	74432	75412	0.68	+	.	g5711;OG0000696;hypothetical protein
tig00000304.H2_pilon	AUGUSTUS	transcript	74432	75412	0.68	+	.	g5711.t1
tig00000304.H2_pilon	AUGUSTUS	start_codon	74432	74434	.	+	0	transcript_id	"g5711.t1";	gene_id	"g5711";
tig00000304.H2_pilon	AUGUSTUS	intron	74445	74768	0.68	+	.	transcript_id	"g5711.t1";	gene_id	"g5711";
tig00000304.H2_pilon	AUGUSTUS	CDS	74432	74444	0.68	+	0	transcript_id	"g5711.t1";	gene_id	"g5711";
tig00000304.H2_pilon	AUGUSTUS	CDS	74769	75409	0.73	+	2	transcript_id	"g5711.t1";	gene_id	"g5711";
tig00000304.H2_pilon	AUGUSTUS	stop_codon	75410	75412	.	+	0	transcript_id	"g5711.t1";	gene_id	"g5711";
tig00000304.H2_pilon	AUGUSTUS	gene	75836	76219	0.99	+	.	g5712;OG0003895;Pachytene arrest protein SAE3
tig00000304.H2_pilon	AUGUSTUS	transcript	75836	76219	0.99	+	.	g5712.t1
tig00000304.H2_pilon	AUGUSTUS	start_codon	75836	75838	.	+	0	transcript_id	"g5712.t1";	gene_id	"g5712";
tig00000304.H2_pilon	AUGUSTUS	CDS	75836	76216	0.99	+	0	transcript_id	"g5712.t1";	gene_id	"g5712";
tig00000304.H2_pilon	AUGUSTUS	stop_codon	76217	76219	.	+	0	transcript_id	"g5712.t1";	gene_id	"g5712";
tig00000304.H2_pilon	AUGUSTUS	gene	76533	77414	0.99	+	.	g5713;OG0003894;Ribosomal RNA-processing protein 17
tig00000304.H2_pilon	AUGUSTUS	transcript	76533	77414	0.99	+	.	g5713.t1
tig00000304.H2_pilon	AUGUSTUS	start_codon	76533	76535	.	+	0	transcript_id	"g5713.t1";	gene_id	"g5713";
tig00000304.H2_pilon	AUGUSTUS	CDS	76533	77411	0.99	+	0	transcript_id	"g5713.t1";	gene_id	"g5713";
tig00000304.H2_pilon	AUGUSTUS	stop_codon	77412	77414	.	+	0	transcript_id	"g5713.t1";	gene_id	"g5713";
tig00000304.H2_pilon	AUGUSTUS	gene	77623	78822	0.95	-	.	g5714;OG0003893;Protein ERD1
tig00000304.H2_pilon	AUGUSTUS	transcript	77623	78822	0.95	-	.	g5714.t1
tig00000304.H2_pilon	AUGUSTUS	stop_codon	77623	77625	.	-	0	transcript_id	"g5714.t1";	gene_id	"g5714";
tig00000304.H2_pilon	AUGUSTUS	CDS	77626	78822	0.95	-	0	transcript_id	"g5714.t1";	gene_id	"g5714";
tig00000304.H2_pilon	AUGUSTUS	start_codon	78820	78822	.	-	0	transcript_id	"g5714.t1";	gene_id	"g5714";
tig00000304.H2_pilon	AUGUSTUS	gene	79983	81815	1	+	.	g5715;OG0003892;DNA polymerase eta
tig00000304.H2_pilon	AUGUSTUS	transcript	79983	81815	1	+	.	g5715.t1
tig00000304.H2_pilon	AUGUSTUS	start_codon	79983	79985	.	+	0	transcript_id	"g5715.t1";	gene_id	"g5715";
tig00000304.H2_pilon	AUGUSTUS	CDS	79983	81812	1	+	0	transcript_id	"g5715.t1";	gene_id	"g5715";
tig00000304.H2_pilon	AUGUSTUS	stop_codon	81813	81815	.	+	0	transcript_id	"g5715.t1";	gene_id	"g5715";
tig00000304.H2_pilon	AUGUSTUS	gene	81980	83647	1	-	.	g5716;OG0000013;High-affinity hexose transporter HXT6
tig00000304.H2_pilon	AUGUSTUS	transcript	81980	83647	1	-	.	g5716.t1
tig00000304.H2_pilon	AUGUSTUS	stop_codon	81980	81982	.	-	0	transcript_id	"g5716.t1";	gene_id	"g5716";
tig00000304.H2_pilon	AUGUSTUS	CDS	81983	83647	1	-	0	transcript_id	"g5716.t1";	gene_id	"g5716";
tig00000304.H2_pilon	AUGUSTUS	start_codon	83645	83647	.	-	0	transcript_id	"g5716.t1";	gene_id	"g5716";
tig00000304.H2_pilon	AUGUSTUS	gene	85347	87041	1	-	.	g5717;OG0000013;Hexose transporter 2
tig00000304.H2_pilon	AUGUSTUS	transcript	85347	87041	1	-	.	g5717.t1
tig00000304.H2_pilon	AUGUSTUS	stop_codon	85347	85349	.	-	0	transcript_id	"g5717.t1";	gene_id	"g5717";
tig00000304.H2_pilon	AUGUSTUS	CDS	85350	87041	1	-	0	transcript_id	"g5717.t1";	gene_id	"g5717";
tig00000304.H2_pilon	AUGUSTUS	start_codon	87039	87041	.	-	0	transcript_id	"g5717.t1";	gene_id	"g5717";
tig00000304.H2_pilon	AUGUSTUS	gene	90019	91446	0.96	-	.	g5718;OG0003891;Elongation factor Tu, mitochondrial
tig00000304.H2_pilon	AUGUSTUS	transcript	90019	91446	0.96	-	.	g5718.t1
tig00000304.H2_pilon	AUGUSTUS	stop_codon	90019	90021	.	-	0	transcript_id	"g5718.t1";	gene_id	"g5718";
tig00000304.H2_pilon	AUGUSTUS	intron	91245	91421	0.96	-	.	transcript_id	"g5718.t1";	gene_id	"g5718";
tig00000304.H2_pilon	AUGUSTUS	CDS	90022	91244	1	-	2	transcript_id	"g5718.t1";	gene_id	"g5718";
tig00000304.H2_pilon	AUGUSTUS	CDS	91422	91446	0.96	-	0	transcript_id	"g5718.t1";	gene_id	"g5718";
tig00000304.H2_pilon	AUGUSTUS	start_codon	91444	91446	.	-	0	transcript_id	"g5718.t1";	gene_id	"g5718";
tig00000304.H2_pilon	AUGUSTUS	gene	92445	94370	0.94	-	.	g5719;OG0000695;UBA domain-containing protein RUP1
tig00000304.H2_pilon	AUGUSTUS	transcript	92445	94370	0.94	-	.	g5719.t1
tig00000304.H2_pilon	AUGUSTUS	stop_codon	92445	92447	.	-	0	transcript_id	"g5719.t1";	gene_id	"g5719";
tig00000304.H2_pilon	AUGUSTUS	CDS	92448	94370	0.94	-	0	transcript_id	"g5719.t1";	gene_id	"g5719";
tig00000304.H2_pilon	AUGUSTUS	start_codon	94368	94370	.	-	0	transcript_id	"g5719.t1";	gene_id	"g5719";
tig00000304.H2_pilon	AUGUSTUS	gene	94851	95414	0.81	-	.	g5720;OG0004619;rRNA-processing protein FCF1
tig00000304.H2_pilon	AUGUSTUS	transcript	94851	95414	0.81	-	.	g5720.t1
tig00000304.H2_pilon	AUGUSTUS	stop_codon	94851	94853	.	-	0	transcript_id	"g5720.t1";	gene_id	"g5720";
tig00000304.H2_pilon	AUGUSTUS	CDS	94854	95414	0.81	-	0	transcript_id	"g5720.t1";	gene_id	"g5720";
tig00000304.H2_pilon	AUGUSTUS	start_codon	95412	95414	.	-	0	transcript_id	"g5720.t1";	gene_id	"g5720";
tig00000304.H2_pilon	AUGUSTUS	gene	95733	96497	1	+	.	g5721;OG0004618;hypothetical protein
tig00000304.H2_pilon	AUGUSTUS	transcript	95733	96497	1	+	.	g5721.t1
tig00000304.H2_pilon	AUGUSTUS	start_codon	95733	95735	.	+	0	transcript_id	"g5721.t1";	gene_id	"g5721";
tig00000304.H2_pilon	AUGUSTUS	CDS	95733	96494	1	+	0	transcript_id	"g5721.t1";	gene_id	"g5721";
tig00000304.H2_pilon	AUGUSTUS	stop_codon	96495	96497	.	+	0	transcript_id	"g5721.t1";	gene_id	"g5721";
tig00000304.H2_pilon	AUGUSTUS	gene	96687	98264	1	+	.	g5722;OG0000013;Hexose transporter 2
tig00000304.H2_pilon	AUGUSTUS	transcript	96687	98264	1	+	.	g5722.t1
tig00000304.H2_pilon	AUGUSTUS	start_codon	96687	96689	.	+	0	transcript_id	"g5722.t1";	gene_id	"g5722";
tig00000304.H2_pilon	AUGUSTUS	CDS	96687	98261	1	+	0	transcript_id	"g5722.t1";	gene_id	"g5722";
tig00000304.H2_pilon	AUGUSTUS	stop_codon	98262	98264	.	+	0	transcript_id	"g5722.t1";	gene_id	"g5722";
tig00000304.H2_pilon	AUGUSTUS	gene	99114	101978	0.98	+	.	g5723;OG0000143;Transcription-associated protein 1
tig00000304.H2_pilon	AUGUSTUS	transcript	99114	101978	0.98	+	.	g5723.t1
tig00000304.H2_pilon	AUGUSTUS	start_codon	99114	99116	.	+	0	transcript_id	"g5723.t1";	gene_id	"g5723";
tig00000304.H2_pilon	AUGUSTUS	CDS	99114	101975	0.98	+	0	transcript_id	"g5723.t1";	gene_id	"g5723";
tig00000304.H2_pilon	AUGUSTUS	stop_codon	101976	101978	.	+	0	transcript_id	"g5723.t1";	gene_id	"g5723";
tig00000304.H2_pilon	AUGUSTUS	gene	102197	111654	0.38	+	.	g5724;OG0000143;Transcription-associated protein 1
tig00000304.H2_pilon	AUGUSTUS	transcript	102197	111654	0.38	+	.	g5724.t1
tig00000304.H2_pilon	AUGUSTUS	start_codon	102197	102199	.	+	0	transcript_id	"g5724.t1";	gene_id	"g5724";
tig00000304.H2_pilon	AUGUSTUS	intron	110479	110627	0.85	+	.	transcript_id	"g5724.t1";	gene_id	"g5724";
tig00000304.H2_pilon	AUGUSTUS	intron	111002	111187	0.41	+	.	transcript_id	"g5724.t1";	gene_id	"g5724";
tig00000304.H2_pilon	AUGUSTUS	CDS	102197	110478	0.82	+	0	transcript_id	"g5724.t1";	gene_id	"g5724";
tig00000304.H2_pilon	AUGUSTUS	CDS	110628	111001	0.39	+	1	transcript_id	"g5724.t1";	gene_id	"g5724";
tig00000304.H2_pilon	AUGUSTUS	CDS	111188	111651	0.42	+	2	transcript_id	"g5724.t1";	gene_id	"g5724";
tig00000304.H2_pilon	AUGUSTUS	stop_codon	111652	111654	.	+	0	transcript_id	"g5724.t1";	gene_id	"g5724";
tig00000304.H2_pilon	AUGUSTUS	gene	112677	113288	0.45	-	.	g5725;OG0003890;Phosphatidylglycerophosphatase GEP4, mitochondrial
tig00000304.H2_pilon	AUGUSTUS	transcript	112677	113288	0.45	-	.	g5725.t1
tig00000304.H2_pilon	AUGUSTUS	stop_codon	112677	112679	.	-	0	transcript_id	"g5725.t1";	gene_id	"g5725";
tig00000304.H2_pilon	AUGUSTUS	CDS	112680	113288	0.45	-	0	transcript_id	"g5725.t1";	gene_id	"g5725";
tig00000304.H2_pilon	AUGUSTUS	start_codon	113286	113288	.	-	0	transcript_id	"g5725.t1";	gene_id	"g5725";
tig00000304.H2_pilon	AUGUSTUS	gene	113825	116021	0.45	+	.	g5726;OG0003889;E3 ubiquitin-protein ligase HEL2
tig00000304.H2_pilon	AUGUSTUS	transcript	113825	116021	0.45	+	.	g5726.t1
tig00000304.H2_pilon	AUGUSTUS	start_codon	113825	113827	.	+	0	transcript_id	"g5726.t1";	gene_id	"g5726";
tig00000304.H2_pilon	AUGUSTUS	intron	114996	115077	0.51	+	.	transcript_id	"g5726.t1";	gene_id	"g5726";
tig00000304.H2_pilon	AUGUSTUS	CDS	113825	114995	0.9	+	0	transcript_id	"g5726.t1";	gene_id	"g5726";
tig00000304.H2_pilon	AUGUSTUS	CDS	115078	116018	0.51	+	2	transcript_id	"g5726.t1";	gene_id	"g5726";
tig00000304.H2_pilon	AUGUSTUS	stop_codon	116019	116021	.	+	0	transcript_id	"g5726.t1";	gene_id	"g5726";
tig00000304.H2_pilon	AUGUSTUS	gene	116156	117160	1	-	.	g5727;OG0003888;Peroxisome biogenesis factor 10
tig00000304.H2_pilon	AUGUSTUS	transcript	116156	117160	1	-	.	g5727.t1
tig00000304.H2_pilon	AUGUSTUS	stop_codon	116156	116158	.	-	0	transcript_id	"g5727.t1";	gene_id	"g5727";
tig00000304.H2_pilon	AUGUSTUS	CDS	116159	117160	1	-	0	transcript_id	"g5727.t1";	gene_id	"g5727";
tig00000304.H2_pilon	AUGUSTUS	start_codon	117158	117160	.	-	0	transcript_id	"g5727.t1";	gene_id	"g5727";
tig00000304.H2_pilon	AUGUSTUS	gene	117929	119233	1	+	.	g5728;OG0000114;Fluoride export protein 1
tig00000304.H2_pilon	AUGUSTUS	transcript	117929	119233	1	+	.	g5728.t1
tig00000304.H2_pilon	AUGUSTUS	start_codon	117929	117931	.	+	0	transcript_id	"g5728.t1";	gene_id	"g5728";
tig00000304.H2_pilon	AUGUSTUS	CDS	117929	119230	1	+	0	transcript_id	"g5728.t1";	gene_id	"g5728";
tig00000304.H2_pilon	AUGUSTUS	stop_codon	119231	119233	.	+	0	transcript_id	"g5728.t1";	gene_id	"g5728";
tig00000304.H2_pilon	AUGUSTUS	gene	119702	122077	0.51	+	.	g5729;OG0000114;Fluoride export protein 1
tig00000304.H2_pilon	AUGUSTUS	transcript	119702	122077	0.51	+	.	g5729.t1
tig00000304.H2_pilon	AUGUSTUS	start_codon	119702	119704	.	+	0	transcript_id	"g5729.t1";	gene_id	"g5729";
tig00000304.H2_pilon	AUGUSTUS	intron	120122	120210	0.63	+	.	transcript_id	"g5729.t1";	gene_id	"g5729";
tig00000304.H2_pilon	AUGUSTUS	intron	121213	121687	0.79	+	.	transcript_id	"g5729.t1";	gene_id	"g5729";
tig00000304.H2_pilon	AUGUSTUS	CDS	119702	120121	0.87	+	0	transcript_id	"g5729.t1";	gene_id	"g5729";
tig00000304.H2_pilon	AUGUSTUS	CDS	120211	121212	0.51	+	0	transcript_id	"g5729.t1";	gene_id	"g5729";
tig00000304.H2_pilon	AUGUSTUS	CDS	121688	122074	0.79	+	0	transcript_id	"g5729.t1";	gene_id	"g5729";
tig00000304.H2_pilon	AUGUSTUS	stop_codon	122075	122077	.	+	0	transcript_id	"g5729.t1";	gene_id	"g5729";
tig00000304.H2_pilon	AUGUSTUS	gene	122517	126154	0.88	-	.	g5730;OG0000200;Morphogenesis-related protein MSB1
tig00000304.H2_pilon	AUGUSTUS	transcript	122517	126154	0.88	-	.	g5730.t1
tig00000304.H2_pilon	AUGUSTUS	stop_codon	122517	122519	.	-	0	transcript_id	"g5730.t1";	gene_id	"g5730";
tig00000304.H2_pilon	AUGUSTUS	intron	123904	123974	0.88	-	.	transcript_id	"g5730.t1";	gene_id	"g5730";
tig00000304.H2_pilon	AUGUSTUS	CDS	122520	123903	0.88	-	1	transcript_id	"g5730.t1";	gene_id	"g5730";
tig00000304.H2_pilon	AUGUSTUS	CDS	123975	126154	0.93	-	0	transcript_id	"g5730.t1";	gene_id	"g5730";
tig00000304.H2_pilon	AUGUSTUS	start_codon	126152	126154	.	-	0	transcript_id	"g5730.t1";	gene_id	"g5730";
tig00000304.H2_pilon	AUGUSTUS	gene	128357	129688	1	+	.	g5731;OG0003887;Prephenate dehydrogenase [NADP(+)]
tig00000304.H2_pilon	AUGUSTUS	transcript	128357	129688	1	+	.	g5731.t1
tig00000304.H2_pilon	AUGUSTUS	start_codon	128357	128359	.	+	0	transcript_id	"g5731.t1";	gene_id	"g5731";
tig00000304.H2_pilon	AUGUSTUS	CDS	128357	129685	1	+	0	transcript_id	"g5731.t1";	gene_id	"g5731";
tig00000304.H2_pilon	AUGUSTUS	stop_codon	129686	129688	.	+	0	transcript_id	"g5731.t1";	gene_id	"g5731";
tig00000304.H2_pilon	AUGUSTUS	gene	130338	133360	0.22	+	.	g5732;OG0003886;ABC1 family protein YPL109C, mitochondrial
tig00000304.H2_pilon	AUGUSTUS	transcript	130338	133360	0.22	+	.	g5732.t1
tig00000304.H2_pilon	AUGUSTUS	start_codon	130338	130340	.	+	0	transcript_id	"g5732.t1";	gene_id	"g5732";
tig00000304.H2_pilon	AUGUSTUS	intron	130886	131653	0.34	+	.	transcript_id	"g5732.t1";	gene_id	"g5732";
tig00000304.H2_pilon	AUGUSTUS	intron	132287	132387	0.84	+	.	transcript_id	"g5732.t1";	gene_id	"g5732";
tig00000304.H2_pilon	AUGUSTUS	CDS	130338	130885	0.62	+	0	transcript_id	"g5732.t1";	gene_id	"g5732";
tig00000304.H2_pilon	AUGUSTUS	CDS	131654	132286	0.29	+	1	transcript_id	"g5732.t1";	gene_id	"g5732";
tig00000304.H2_pilon	AUGUSTUS	CDS	132388	133357	0.86	+	1	transcript_id	"g5732.t1";	gene_id	"g5732";
tig00000304.H2_pilon	AUGUSTUS	stop_codon	133358	133360	.	+	0	transcript_id	"g5732.t1";	gene_id	"g5732";
tig00000304.H2_pilon	AUGUSTUS	gene	134803	138065	0.5	+	.	g5733;OG0000694;Glycerophosphodiester phosphodiesterase GDE1
tig00000304.H2_pilon	AUGUSTUS	transcript	134803	138065	0.5	+	.	g5733.t1
tig00000304.H2_pilon	AUGUSTUS	start_codon	134803	134805	.	+	0	transcript_id	"g5733.t1";	gene_id	"g5733";
tig00000304.H2_pilon	AUGUSTUS	intron	137356	137444	0.62	+	.	transcript_id	"g5733.t1";	gene_id	"g5733";
tig00000304.H2_pilon	AUGUSTUS	CDS	134803	137355	0.5	+	0	transcript_id	"g5733.t1";	gene_id	"g5733";
tig00000304.H2_pilon	AUGUSTUS	CDS	137445	138062	0.93	+	0	transcript_id	"g5733.t1";	gene_id	"g5733";
tig00000304.H2_pilon	AUGUSTUS	stop_codon	138063	138065	.	+	0	transcript_id	"g5733.t1";	gene_id	"g5733";
tig00000304.H2_pilon	AUGUSTUS	gene	138311	138700	0.86	+	.	g5734;OG0000694;Glycerophosphodiester phosphodiesterase GDE1
tig00000304.H2_pilon	AUGUSTUS	transcript	138311	138700	0.86	+	.	g5734.t1
tig00000304.H2_pilon	AUGUSTUS	start_codon	138311	138313	.	+	0	transcript_id	"g5734.t1";	gene_id	"g5734";
tig00000304.H2_pilon	AUGUSTUS	CDS	138311	138697	0.86	+	0	transcript_id	"g5734.t1";	gene_id	"g5734";
tig00000304.H2_pilon	AUGUSTUS	stop_codon	138698	138700	.	+	0	transcript_id	"g5734.t1";	gene_id	"g5734";
tig00000304.H2_pilon	AUGUSTUS	gene	139376	140150	0.33	+	.	g5735;OG0003885;Protein vip1
tig00000304.H2_pilon	AUGUSTUS	transcript	139376	140150	0.33	+	.	g5735.t1
tig00000304.H2_pilon	AUGUSTUS	start_codon	139376	139378	.	+	0	transcript_id	"g5735.t1";	gene_id	"g5735";
tig00000304.H2_pilon	AUGUSTUS	intron	139754	139841	0.33	+	.	transcript_id	"g5735.t1";	gene_id	"g5735";
tig00000304.H2_pilon	AUGUSTUS	CDS	139376	139753	0.48	+	0	transcript_id	"g5735.t1";	gene_id	"g5735";
tig00000304.H2_pilon	AUGUSTUS	CDS	139842	140147	0.57	+	0	transcript_id	"g5735.t1";	gene_id	"g5735";
tig00000304.H2_pilon	AUGUSTUS	stop_codon	140148	140150	.	+	0	transcript_id	"g5735.t1";	gene_id	"g5735";
tig00000304.H2_pilon	AUGUSTUS	gene	142012	143496	0.94	-	.	g5736;OG0000099;Flocculation protein FLO10
tig00000304.H2_pilon	AUGUSTUS	transcript	142012	143496	0.94	-	.	g5736.t1
tig00000304.H2_pilon	AUGUSTUS	stop_codon	142012	142014	.	-	0	transcript_id	"g5736.t1";	gene_id	"g5736";
tig00000304.H2_pilon	AUGUSTUS	CDS	142015	143496	0.94	-	0	transcript_id	"g5736.t1";	gene_id	"g5736";
tig00000304.H2_pilon	AUGUSTUS	start_codon	143494	143496	.	-	0	transcript_id	"g5736.t1";	gene_id	"g5736";
tig00000304.H2_pilon	AUGUSTUS	gene	148088	151218	0.28	+	.	g5737;OG0000291;hypothetical protein
tig00000304.H2_pilon	AUGUSTUS	transcript	148088	151218	0.28	+	.	g5737.t1
tig00000304.H2_pilon	AUGUSTUS	start_codon	148088	148090	.	+	0	transcript_id	"g5737.t1";	gene_id	"g5737";
tig00000304.H2_pilon	AUGUSTUS	intron	148121	148766	0.8	+	.	transcript_id	"g5737.t1";	gene_id	"g5737";
tig00000304.H2_pilon	AUGUSTUS	intron	149853	149915	0.36	+	.	transcript_id	"g5737.t1";	gene_id	"g5737";
tig00000304.H2_pilon	AUGUSTUS	intron	150290	150368	0.94	+	.	transcript_id	"g5737.t1";	gene_id	"g5737";
tig00000304.H2_pilon	AUGUSTUS	CDS	148088	148120	0.8	+	0	transcript_id	"g5737.t1";	gene_id	"g5737";
tig00000304.H2_pilon	AUGUSTUS	CDS	148767	149852	0.35	+	0	transcript_id	"g5737.t1";	gene_id	"g5737";
tig00000304.H2_pilon	AUGUSTUS	CDS	149916	150289	0.52	+	0	transcript_id	"g5737.t1";	gene_id	"g5737";
tig00000304.H2_pilon	AUGUSTUS	CDS	150369	151215	0.94	+	1	transcript_id	"g5737.t1";	gene_id	"g5737";
tig00000304.H2_pilon	AUGUSTUS	stop_codon	151216	151218	.	+	0	transcript_id	"g5737.t1";	gene_id	"g5737";
tig00000304.H2_pilon	AUGUSTUS	gene	151742	152971	1	-	.	g5738;OG0003884;Pyruvate dehydrogenase E1 component subunit alpha, mitochondrial
tig00000304.H2_pilon	AUGUSTUS	transcript	151742	152971	1	-	.	g5738.t1
tig00000304.H2_pilon	AUGUSTUS	stop_codon	151742	151744	.	-	0	transcript_id	"g5738.t1";	gene_id	"g5738";
tig00000304.H2_pilon	AUGUSTUS	CDS	151745	152971	1	-	0	transcript_id	"g5738.t1";	gene_id	"g5738";
tig00000304.H2_pilon	AUGUSTUS	start_codon	152969	152971	.	-	0	transcript_id	"g5738.t1";	gene_id	"g5738";
tig00000304.H2_pilon	AUGUSTUS	gene	153896	160406	0.48	+	.	g5739;OG0003883;Pre-mRNA-splicing helicase BRR2
tig00000304.H2_pilon	AUGUSTUS	transcript	153896	160406	0.48	+	.	g5739.t1
tig00000304.H2_pilon	AUGUSTUS	start_codon	153896	153898	.	+	0	transcript_id	"g5739.t1";	gene_id	"g5739";
tig00000304.H2_pilon	AUGUSTUS	intron	154114	154252	1	+	.	transcript_id	"g5739.t1";	gene_id	"g5739";
tig00000304.H2_pilon	AUGUSTUS	intron	154510	154645	0.8	+	.	transcript_id	"g5739.t1";	gene_id	"g5739";
tig00000304.H2_pilon	AUGUSTUS	intron	158952	159043	0.81	+	.	transcript_id	"g5739.t1";	gene_id	"g5739";
tig00000304.H2_pilon	AUGUSTUS	CDS	153896	154113	0.71	+	0	transcript_id	"g5739.t1";	gene_id	"g5739";
tig00000304.H2_pilon	AUGUSTUS	CDS	154253	154509	0.87	+	1	transcript_id	"g5739.t1";	gene_id	"g5739";
tig00000304.H2_pilon	AUGUSTUS	CDS	154646	158951	0.81	+	2	transcript_id	"g5739.t1";	gene_id	"g5739";
tig00000304.H2_pilon	AUGUSTUS	CDS	159044	160403	0.82	+	1	transcript_id	"g5739.t1";	gene_id	"g5739";
tig00000304.H2_pilon	AUGUSTUS	stop_codon	160404	160406	.	+	0	transcript_id	"g5739.t1";	gene_id	"g5739";
tig00000304.H2_pilon	AUGUSTUS	gene	160949	163141	0.94	+	.	g5740;OG0003882;General transcription and DNA repair factor IIH helicase subunit XPD
tig00000304.H2_pilon	AUGUSTUS	transcript	160949	163141	0.94	+	.	g5740.t1
tig00000304.H2_pilon	AUGUSTUS	start_codon	160949	160951	.	+	0	transcript_id	"g5740.t1";	gene_id	"g5740";
tig00000304.H2_pilon	AUGUSTUS	CDS	160949	163138	0.94	+	0	transcript_id	"g5740.t1";	gene_id	"g5740";
tig00000304.H2_pilon	AUGUSTUS	stop_codon	163139	163141	.	+	0	transcript_id	"g5740.t1";	gene_id	"g5740";
tig00000304.H2_pilon	AUGUSTUS	gene	163980	165170	1	+	.	g5741;OG0003881;Acetyl-CoA acetyltransferase IA
tig00000304.H2_pilon	AUGUSTUS	transcript	163980	165170	1	+	.	g5741.t1
tig00000304.H2_pilon	AUGUSTUS	start_codon	163980	163982	.	+	0	transcript_id	"g5741.t1";	gene_id	"g5741";
tig00000304.H2_pilon	AUGUSTUS	CDS	163980	165167	1	+	0	transcript_id	"g5741.t1";	gene_id	"g5741";
tig00000304.H2_pilon	AUGUSTUS	stop_codon	165168	165170	.	+	0	transcript_id	"g5741.t1";	gene_id	"g5741";
tig00000304.H2_pilon	AUGUSTUS	gene	168348	169349	0.86	+	.	g5742;OG0003880;Vesicular-fusion protein SEC17
tig00000304.H2_pilon	AUGUSTUS	transcript	168348	169349	0.86	+	.	g5742.t1
tig00000304.H2_pilon	AUGUSTUS	start_codon	168348	168350	.	+	0	transcript_id	"g5742.t1";	gene_id	"g5742";
tig00000304.H2_pilon	AUGUSTUS	intron	168378	168479	0.86	+	.	transcript_id	"g5742.t1";	gene_id	"g5742";
tig00000304.H2_pilon	AUGUSTUS	CDS	168348	168377	1	+	0	transcript_id	"g5742.t1";	gene_id	"g5742";
tig00000304.H2_pilon	AUGUSTUS	CDS	168480	169346	0.86	+	0	transcript_id	"g5742.t1";	gene_id	"g5742";
tig00000304.H2_pilon	AUGUSTUS	stop_codon	169347	169349	.	+	0	transcript_id	"g5742.t1";	gene_id	"g5742";
tig00000304.H2_pilon	AUGUSTUS	gene	169632	170228	1	-	.	g5743;OG0003879;H/ACA ribonucleoprotein complex subunit GAR1
tig00000304.H2_pilon	AUGUSTUS	transcript	169632	170228	1	-	.	g5743.t1
tig00000304.H2_pilon	AUGUSTUS	stop_codon	169632	169634	.	-	0	transcript_id	"g5743.t1";	gene_id	"g5743";
tig00000304.H2_pilon	AUGUSTUS	CDS	169635	170228	1	-	0	transcript_id	"g5743.t1";	gene_id	"g5743";
tig00000304.H2_pilon	AUGUSTUS	start_codon	170226	170228	.	-	0	transcript_id	"g5743.t1";	gene_id	"g5743";
tig00000304.H2_pilon	AUGUSTUS	gene	170656	174076	0.32	+	.	g5744;OG0003878;RNA helicase aquarius
tig00000304.H2_pilon	AUGUSTUS	transcript	170656	174076	0.32	+	.	g5744.t1
tig00000304.H2_pilon	AUGUSTUS	start_codon	170656	170658	.	+	0	transcript_id	"g5744.t1";	gene_id	"g5744";
tig00000304.H2_pilon	AUGUSTUS	intron	170883	171035	0.44	+	.	transcript_id	"g5744.t1";	gene_id	"g5744";
tig00000304.H2_pilon	AUGUSTUS	intron	173419	173488	0.64	+	.	transcript_id	"g5744.t1";	gene_id	"g5744";
tig00000304.H2_pilon	AUGUSTUS	CDS	170656	170882	0.44	+	0	transcript_id	"g5744.t1";	gene_id	"g5744";
tig00000304.H2_pilon	AUGUSTUS	CDS	171036	173418	0.39	+	1	transcript_id	"g5744.t1";	gene_id	"g5744";
tig00000304.H2_pilon	AUGUSTUS	CDS	173489	174073	0.83	+	0	transcript_id	"g5744.t1";	gene_id	"g5744";
tig00000304.H2_pilon	AUGUSTUS	stop_codon	174074	174076	.	+	0	transcript_id	"g5744.t1";	gene_id	"g5744";
tig00000304.H2_pilon	AUGUSTUS	gene	175191	177371	1	-	.	g5745;OG0000693;Protein PSP2
tig00000304.H2_pilon	AUGUSTUS	transcript	175191	177371	1	-	.	g5745.t1
tig00000304.H2_pilon	AUGUSTUS	stop_codon	175191	175193	.	-	0	transcript_id	"g5745.t1";	gene_id	"g5745";
tig00000304.H2_pilon	AUGUSTUS	CDS	175194	177371	1	-	0	transcript_id	"g5745.t1";	gene_id	"g5745";
tig00000304.H2_pilon	AUGUSTUS	start_codon	177369	177371	.	-	0	transcript_id	"g5745.t1";	gene_id	"g5745";
tig00000304.H2_pilon	AUGUSTUS	gene	178134	179198	0.85	+	.	g5746;OG0003877;Meiotically up-regulated gene 84 protein
tig00000304.H2_pilon	AUGUSTUS	transcript	178134	179198	0.85	+	.	g5746.t1
tig00000304.H2_pilon	AUGUSTUS	start_codon	178134	178136	.	+	0	transcript_id	"g5746.t1";	gene_id	"g5746";
tig00000304.H2_pilon	AUGUSTUS	CDS	178134	179195	0.85	+	0	transcript_id	"g5746.t1";	gene_id	"g5746";
tig00000304.H2_pilon	AUGUSTUS	stop_codon	179196	179198	.	+	0	transcript_id	"g5746.t1";	gene_id	"g5746";
tig00000304.H2_pilon	AUGUSTUS	gene	180001	181104	0.54	+	.	g5747;OG0000047;Alcohol dehydrogenase
tig00000304.H2_pilon	AUGUSTUS	transcript	180001	181104	0.54	+	.	g5747.t1
tig00000304.H2_pilon	AUGUSTUS	start_codon	180001	180003	.	+	0	transcript_id	"g5747.t1";	gene_id	"g5747";
tig00000304.H2_pilon	AUGUSTUS	intron	180518	180577	0.56	+	.	transcript_id	"g5747.t1";	gene_id	"g5747";
tig00000304.H2_pilon	AUGUSTUS	CDS	180001	180517	0.61	+	0	transcript_id	"g5747.t1";	gene_id	"g5747";
tig00000304.H2_pilon	AUGUSTUS	CDS	180578	181101	0.56	+	2	transcript_id	"g5747.t1";	gene_id	"g5747";
tig00000304.H2_pilon	AUGUSTUS	stop_codon	181102	181104	.	+	0	transcript_id	"g5747.t1";	gene_id	"g5747";
tig00000304.H2_pilon	AUGUSTUS	gene	181248	186568	0.25	-	.	g5748;OG0000199;Autophagy-related protein 2
tig00000304.H2_pilon	AUGUSTUS	transcript	181248	186568	0.25	-	.	g5748.t1
tig00000304.H2_pilon	AUGUSTUS	stop_codon	181248	181250	.	-	0	transcript_id	"g5748.t1";	gene_id	"g5748";
tig00000304.H2_pilon	AUGUSTUS	intron	183304	183382	0.38	-	.	transcript_id	"g5748.t1";	gene_id	"g5748";
tig00000304.H2_pilon	AUGUSTUS	intron	184358	184457	0.71	-	.	transcript_id	"g5748.t1";	gene_id	"g5748";
tig00000304.H2_pilon	AUGUSTUS	CDS	181251	183303	0.37	-	1	transcript_id	"g5748.t1";	gene_id	"g5748";
tig00000304.H2_pilon	AUGUSTUS	CDS	183383	184357	0.28	-	1	transcript_id	"g5748.t1";	gene_id	"g5748";
tig00000304.H2_pilon	AUGUSTUS	CDS	184458	186568	0.63	-	0	transcript_id	"g5748.t1";	gene_id	"g5748";
tig00000304.H2_pilon	AUGUSTUS	start_codon	186566	186568	.	-	0	transcript_id	"g5748.t1";	gene_id	"g5748";
tig00000304.H2_pilon	AUGUSTUS	gene	187195	188757	1	-	.	g5749;OG0003876;Protein FMP42
tig00000304.H2_pilon	AUGUSTUS	transcript	187195	188757	1	-	.	g5749.t1
tig00000304.H2_pilon	AUGUSTUS	stop_codon	187195	187197	.	-	0	transcript_id	"g5749.t1";	gene_id	"g5749";
tig00000304.H2_pilon	AUGUSTUS	CDS	187198	188757	1	-	0	transcript_id	"g5749.t1";	gene_id	"g5749";
tig00000304.H2_pilon	AUGUSTUS	start_codon	188755	188757	.	-	0	transcript_id	"g5749.t1";	gene_id	"g5749";
tig00000304.H2_pilon	AUGUSTUS	gene	189258	190037	1	-	.	g5750;OG0003875;Family of serine hydrolases 3
tig00000304.H2_pilon	AUGUSTUS	transcript	189258	190037	1	-	.	g5750.t1
tig00000304.H2_pilon	AUGUSTUS	stop_codon	189258	189260	.	-	0	transcript_id	"g5750.t1";	gene_id	"g5750";
tig00000304.H2_pilon	AUGUSTUS	CDS	189261	190037	1	-	0	transcript_id	"g5750.t1";	gene_id	"g5750";
tig00000304.H2_pilon	AUGUSTUS	start_codon	190035	190037	.	-	0	transcript_id	"g5750.t1";	gene_id	"g5750";
tig00000304.H2_pilon	AUGUSTUS	gene	190960	193053	1	+	.	g5751;OG0003874;Uncharacterized protein YGR266W
tig00000304.H2_pilon	AUGUSTUS	transcript	190960	193053	1	+	.	g5751.t1
tig00000304.H2_pilon	AUGUSTUS	start_codon	190960	190962	.	+	0	transcript_id	"g5751.t1";	gene_id	"g5751";
tig00000304.H2_pilon	AUGUSTUS	CDS	190960	193050	1	+	0	transcript_id	"g5751.t1";	gene_id	"g5751";
tig00000304.H2_pilon	AUGUSTUS	stop_codon	193051	193053	.	+	0	transcript_id	"g5751.t1";	gene_id	"g5751";
tig00000304.H2_pilon	AUGUSTUS	gene	193195	193992	1	-	.	g5752;OG0003873;Protein transport protein yip1
tig00000304.H2_pilon	AUGUSTUS	transcript	193195	193992	1	-	.	g5752.t1
tig00000304.H2_pilon	AUGUSTUS	stop_codon	193195	193197	.	-	0	transcript_id	"g5752.t1";	gene_id	"g5752";
tig00000304.H2_pilon	AUGUSTUS	CDS	193198	193992	1	-	0	transcript_id	"g5752.t1";	gene_id	"g5752";
tig00000304.H2_pilon	AUGUSTUS	start_codon	193990	193992	.	-	0	transcript_id	"g5752.t1";	gene_id	"g5752";
tig00000304.H2_pilon	AUGUSTUS	gene	194441	195394	1	+	.	g5753;OG0003872;Non-structural maintenance of chromosomes element 1 homolog
tig00000304.H2_pilon	AUGUSTUS	transcript	194441	195394	1	+	.	g5753.t1
tig00000304.H2_pilon	AUGUSTUS	start_codon	194441	194443	.	+	0	transcript_id	"g5753.t1";	gene_id	"g5753";
tig00000304.H2_pilon	AUGUSTUS	CDS	194441	195391	1	+	0	transcript_id	"g5753.t1";	gene_id	"g5753";
tig00000304.H2_pilon	AUGUSTUS	stop_codon	195392	195394	.	+	0	transcript_id	"g5753.t1";	gene_id	"g5753";
tig00000304.H2_pilon	AUGUSTUS	gene	195420	196778	1	-	.	g5754;OG0003871;Set1 complex component ash2
tig00000304.H2_pilon	AUGUSTUS	transcript	195420	196778	1	-	.	g5754.t1
tig00000304.H2_pilon	AUGUSTUS	stop_codon	195420	195422	.	-	0	transcript_id	"g5754.t1";	gene_id	"g5754";
tig00000304.H2_pilon	AUGUSTUS	CDS	195423	196778	1	-	0	transcript_id	"g5754.t1";	gene_id	"g5754";
tig00000304.H2_pilon	AUGUSTUS	start_codon	196776	196778	.	-	0	transcript_id	"g5754.t1";	gene_id	"g5754";
tig00000304.H2_pilon	AUGUSTUS	gene	197206	198744	0.64	+	.	g5755;OG0003870;Glutamyl-tRNA(Gln) amidotransferase subunit A, mitochondrial
tig00000304.H2_pilon	AUGUSTUS	transcript	197206	198744	0.64	+	.	g5755.t1
tig00000304.H2_pilon	AUGUSTUS	start_codon	197206	197208	.	+	0	transcript_id	"g5755.t1";	gene_id	"g5755";
tig00000304.H2_pilon	AUGUSTUS	CDS	197206	198741	0.64	+	0	transcript_id	"g5755.t1";	gene_id	"g5755";
tig00000304.H2_pilon	AUGUSTUS	stop_codon	198742	198744	.	+	0	transcript_id	"g5755.t1";	gene_id	"g5755";
tig00000304.H2_pilon	AUGUSTUS	gene	198938	199422	0.86	-	.	g5756;OG0004993;Protein transport protein GOT1
tig00000304.H2_pilon	AUGUSTUS	transcript	198938	199422	0.86	-	.	g5756.t1
tig00000304.H2_pilon	AUGUSTUS	stop_codon	198938	198940	.	-	0	transcript_id	"g5756.t1";	gene_id	"g5756";
tig00000304.H2_pilon	AUGUSTUS	intron	199324	199397	0.87	-	.	transcript_id	"g5756.t1";	gene_id	"g5756";
tig00000304.H2_pilon	AUGUSTUS	CDS	198941	199323	0.86	-	2	transcript_id	"g5756.t1";	gene_id	"g5756";
tig00000304.H2_pilon	AUGUSTUS	CDS	199398	199422	0.87	-	0	transcript_id	"g5756.t1";	gene_id	"g5756";
tig00000304.H2_pilon	AUGUSTUS	start_codon	199420	199422	.	-	0	transcript_id	"g5756.t1";	gene_id	"g5756";
tig00000304.H2_pilon	AUGUSTUS	gene	200177	200872	1	+	.	g5757;OG0003869;Proline-rich protein HUA1
tig00000304.H2_pilon	AUGUSTUS	transcript	200177	200872	1	+	.	g5757.t1
tig00000304.H2_pilon	AUGUSTUS	start_codon	200177	200179	.	+	0	transcript_id	"g5757.t1";	gene_id	"g5757";
tig00000304.H2_pilon	AUGUSTUS	CDS	200177	200869	1	+	0	transcript_id	"g5757.t1";	gene_id	"g5757";
tig00000304.H2_pilon	AUGUSTUS	stop_codon	200870	200872	.	+	0	transcript_id	"g5757.t1";	gene_id	"g5757";
tig00000304.H2_pilon	AUGUSTUS	gene	201004	202671	1	-	.	g5758;OG0003868;Transcription factor IIIB 70 kDa subunit
tig00000304.H2_pilon	AUGUSTUS	transcript	201004	202671	1	-	.	g5758.t1
tig00000304.H2_pilon	AUGUSTUS	stop_codon	201004	201006	.	-	0	transcript_id	"g5758.t1";	gene_id	"g5758";
tig00000304.H2_pilon	AUGUSTUS	CDS	201007	202671	1	-	0	transcript_id	"g5758.t1";	gene_id	"g5758";
tig00000304.H2_pilon	AUGUSTUS	start_codon	202669	202671	.	-	0	transcript_id	"g5758.t1";	gene_id	"g5758";
tig00000304.H2_pilon	AUGUSTUS	gene	205496	206545	0.99	+	.	g5759;OG0004616;Uridine nucleosidase
tig00000304.H2_pilon	AUGUSTUS	transcript	205496	206545	0.99	+	.	g5759.t1
tig00000304.H2_pilon	AUGUSTUS	start_codon	205496	205498	.	+	0	transcript_id	"g5759.t1";	gene_id	"g5759";
tig00000304.H2_pilon	AUGUSTUS	CDS	205496	206542	0.99	+	0	transcript_id	"g5759.t1";	gene_id	"g5759";
tig00000304.H2_pilon	AUGUSTUS	stop_codon	206543	206545	.	+	0	transcript_id	"g5759.t1";	gene_id	"g5759";
tig00000304.H2_pilon	AUGUSTUS	gene	206871	209195	1	+	.	g5760;OG0003867;hypothetical protein
tig00000304.H2_pilon	AUGUSTUS	transcript	206871	209195	1	+	.	g5760.t1
tig00000304.H2_pilon	AUGUSTUS	start_codon	206871	206873	.	+	0	transcript_id	"g5760.t1";	gene_id	"g5760";
tig00000304.H2_pilon	AUGUSTUS	CDS	206871	209192	1	+	0	transcript_id	"g5760.t1";	gene_id	"g5760";
tig00000304.H2_pilon	AUGUSTUS	stop_codon	209193	209195	.	+	0	transcript_id	"g5760.t1";	gene_id	"g5760";
tig00000304.H2_pilon	AUGUSTUS	gene	209303	210333	0.42	-	.	g5761;OG0000120;NADPH-dependent conjugated polyketone reductase C1
tig00000304.H2_pilon	AUGUSTUS	transcript	209303	210333	0.42	-	.	g5761.t1
tig00000304.H2_pilon	AUGUSTUS	stop_codon	209303	209305	.	-	0	transcript_id	"g5761.t1";	gene_id	"g5761";
tig00000304.H2_pilon	AUGUSTUS	intron	210145	210269	0.42	-	.	transcript_id	"g5761.t1";	gene_id	"g5761";
tig00000304.H2_pilon	AUGUSTUS	CDS	209306	210144	0.66	-	2	transcript_id	"g5761.t1";	gene_id	"g5761";
tig00000304.H2_pilon	AUGUSTUS	CDS	210270	210333	0.66	-	0	transcript_id	"g5761.t1";	gene_id	"g5761";
tig00000304.H2_pilon	AUGUSTUS	start_codon	210331	210333	.	-	0	transcript_id	"g5761.t1";	gene_id	"g5761";
tig00000304.H2_pilon	AUGUSTUS	gene	210554	211759	0.67	-	.	g5762;OG0003866;hypothetical protein
tig00000304.H2_pilon	AUGUSTUS	transcript	210554	211759	0.67	-	.	g5762.t1
tig00000304.H2_pilon	AUGUSTUS	stop_codon	210554	210556	.	-	0	transcript_id	"g5762.t1";	gene_id	"g5762";
tig00000304.H2_pilon	AUGUSTUS	CDS	210557	211759	0.67	-	0	transcript_id	"g5762.t1";	gene_id	"g5762";
tig00000304.H2_pilon	AUGUSTUS	start_codon	211757	211759	.	-	0	transcript_id	"g5762.t1";	gene_id	"g5762";
tig00000304.H2_pilon	AUGUSTUS	gene	213990	216066	0.13	+	.	g5763;OG0003865;Homoaconitase, mitochondrial
tig00000304.H2_pilon	AUGUSTUS	transcript	213990	216066	0.13	+	.	g5763.t1
tig00000304.H2_pilon	AUGUSTUS	start_codon	213990	213992	.	+	0	transcript_id	"g5763.t1";	gene_id	"g5763";
tig00000304.H2_pilon	AUGUSTUS	intron	214898	214962	0.37	+	.	transcript_id	"g5763.t1";	gene_id	"g5763";
tig00000304.H2_pilon	AUGUSTUS	intron	215220	215284	0.32	+	.	transcript_id	"g5763.t1";	gene_id	"g5763";
tig00000304.H2_pilon	AUGUSTUS	CDS	213990	214897	0.37	+	0	transcript_id	"g5763.t1";	gene_id	"g5763";
tig00000304.H2_pilon	AUGUSTUS	CDS	214963	215219	0.16	+	1	transcript_id	"g5763.t1";	gene_id	"g5763";
tig00000304.H2_pilon	AUGUSTUS	CDS	215285	216063	0.85	+	2	transcript_id	"g5763.t1";	gene_id	"g5763";
tig00000304.H2_pilon	AUGUSTUS	stop_codon	216064	216066	.	+	0	transcript_id	"g5763.t1";	gene_id	"g5763";
tig00000304.H2_pilon	AUGUSTUS	gene	216301	216765	0.99	-	.	g5764;OG0003864;H/ACA ribonucleoprotein complex subunit NHP2
tig00000304.H2_pilon	AUGUSTUS	transcript	216301	216765	0.99	-	.	g5764.t1
tig00000304.H2_pilon	AUGUSTUS	stop_codon	216301	216303	.	-	0	transcript_id	"g5764.t1";	gene_id	"g5764";
tig00000304.H2_pilon	AUGUSTUS	CDS	216304	216765	0.99	-	0	transcript_id	"g5764.t1";	gene_id	"g5764";
tig00000304.H2_pilon	AUGUSTUS	start_codon	216763	216765	.	-	0	transcript_id	"g5764.t1";	gene_id	"g5764";
tig00000304.H2_pilon	AUGUSTUS	gene	217122	217535	1	-	.	g5765;OG0003863;ATP synthase assembly factor FMC1, mitochondrial
tig00000304.H2_pilon	AUGUSTUS	transcript	217122	217535	1	-	.	g5765.t1
tig00000304.H2_pilon	AUGUSTUS	stop_codon	217122	217124	.	-	0	transcript_id	"g5765.t1";	gene_id	"g5765";
tig00000304.H2_pilon	AUGUSTUS	CDS	217125	217535	1	-	0	transcript_id	"g5765.t1";	gene_id	"g5765";
tig00000304.H2_pilon	AUGUSTUS	start_codon	217533	217535	.	-	0	transcript_id	"g5765.t1";	gene_id	"g5765";
tig00000304.H2_pilon	AUGUSTUS	gene	218649	219074	1	+	.	g5766;OG0003862;hypothetical protein
tig00000304.H2_pilon	AUGUSTUS	transcript	218649	219074	1	+	.	g5766.t1
tig00000304.H2_pilon	AUGUSTUS	start_codon	218649	218651	.	+	0	transcript_id	"g5766.t1";	gene_id	"g5766";
tig00000304.H2_pilon	AUGUSTUS	CDS	218649	219071	1	+	0	transcript_id	"g5766.t1";	gene_id	"g5766";
tig00000304.H2_pilon	AUGUSTUS	stop_codon	219072	219074	.	+	0	transcript_id	"g5766.t1";	gene_id	"g5766";
tig00000304.H2_pilon	AUGUSTUS	gene	219513	221219	0.89	-	.	g5767;OG0000692;Putative cation exchanger YDL206W
tig00000304.H2_pilon	AUGUSTUS	transcript	219513	221219	0.89	-	.	g5767.t1
tig00000304.H2_pilon	AUGUSTUS	stop_codon	219513	219515	.	-	0	transcript_id	"g5767.t1";	gene_id	"g5767";
tig00000304.H2_pilon	AUGUSTUS	CDS	219516	221219	0.89	-	0	transcript_id	"g5767.t1";	gene_id	"g5767";
tig00000304.H2_pilon	AUGUSTUS	start_codon	221217	221219	.	-	0	transcript_id	"g5767.t1";	gene_id	"g5767";
tig00000304.H2_pilon	AUGUSTUS	gene	221903	222781	0.65	-	.	g5768;OG0003861;54S ribosomal protein L7, mitochondrial
tig00000304.H2_pilon	AUGUSTUS	transcript	221903	222781	0.65	-	.	g5768.t1
tig00000304.H2_pilon	AUGUSTUS	stop_codon	221903	221905	.	-	0	transcript_id	"g5768.t1";	gene_id	"g5768";
tig00000304.H2_pilon	AUGUSTUS	CDS	221906	222781	0.65	-	0	transcript_id	"g5768.t1";	gene_id	"g5768";
tig00000304.H2_pilon	AUGUSTUS	start_codon	222779	222781	.	-	0	transcript_id	"g5768.t1";	gene_id	"g5768";
tig00000304.H2_pilon	AUGUSTUS	gene	223244	224857	0.99	+	.	g5769;OG0003860;Nucleoporin GLE1
tig00000304.H2_pilon	AUGUSTUS	transcript	223244	224857	0.99	+	.	g5769.t1
tig00000304.H2_pilon	AUGUSTUS	start_codon	223244	223246	.	+	0	transcript_id	"g5769.t1";	gene_id	"g5769";
tig00000304.H2_pilon	AUGUSTUS	CDS	223244	224854	0.99	+	0	transcript_id	"g5769.t1";	gene_id	"g5769";
tig00000304.H2_pilon	AUGUSTUS	stop_codon	224855	224857	.	+	0	transcript_id	"g5769.t1";	gene_id	"g5769";
tig00000304.H2_pilon	AUGUSTUS	gene	225233	225793	0.98	+	.	g5770;OG0004816;Riboflavin kinase
tig00000304.H2_pilon	AUGUSTUS	transcript	225233	225793	0.98	+	.	g5770.t1
tig00000304.H2_pilon	AUGUSTUS	start_codon	225233	225235	.	+	0	transcript_id	"g5770.t1";	gene_id	"g5770";
tig00000304.H2_pilon	AUGUSTUS	CDS	225233	225790	0.98	+	0	transcript_id	"g5770.t1";	gene_id	"g5770";
tig00000304.H2_pilon	AUGUSTUS	stop_codon	225791	225793	.	+	0	transcript_id	"g5770.t1";	gene_id	"g5770";
tig00000304.H2_pilon	AUGUSTUS	gene	225927	229088	0.73	-	.	g5771;OG0003859;Coatomer subunit beta
tig00000304.H2_pilon	AUGUSTUS	transcript	225927	229088	0.73	-	.	g5771.t1
tig00000304.H2_pilon	AUGUSTUS	stop_codon	225927	225929	.	-	0	transcript_id	"g5771.t1";	gene_id	"g5771";
tig00000304.H2_pilon	AUGUSTUS	intron	228762	229052	0.73	-	.	transcript_id	"g5771.t1";	gene_id	"g5771";
tig00000304.H2_pilon	AUGUSTUS	CDS	225930	228761	0.73	-	0	transcript_id	"g5771.t1";	gene_id	"g5771";
tig00000304.H2_pilon	AUGUSTUS	CDS	229053	229088	0.82	-	0	transcript_id	"g5771.t1";	gene_id	"g5771";
tig00000304.H2_pilon	AUGUSTUS	start_codon	229086	229088	.	-	0	transcript_id	"g5771.t1";	gene_id	"g5771";
tig00000304.H2_pilon	AUGUSTUS	gene	229517	230718	0.77	-	.	g5772;OG0000198;hypothetical protein
tig00000304.H2_pilon	AUGUSTUS	transcript	229517	230718	0.77	-	.	g5772.t1
tig00000304.H2_pilon	AUGUSTUS	stop_codon	229517	229519	.	-	0	transcript_id	"g5772.t1";	gene_id	"g5772";
tig00000304.H2_pilon	AUGUSTUS	intron	230602	230672	0.78	-	.	transcript_id	"g5772.t1";	gene_id	"g5772";
tig00000304.H2_pilon	AUGUSTUS	CDS	229520	230601	0.78	-	2	transcript_id	"g5772.t1";	gene_id	"g5772";
tig00000304.H2_pilon	AUGUSTUS	CDS	230673	230718	0.77	-	0	transcript_id	"g5772.t1";	gene_id	"g5772";
tig00000304.H2_pilon	AUGUSTUS	start_codon	230716	230718	.	-	0	transcript_id	"g5772.t1";	gene_id	"g5772";
tig00000304.H2_pilon	AUGUSTUS	gene	230860	231926	0.32	-	.	g5773;OG0000198;hypothetical protein
tig00000304.H2_pilon	AUGUSTUS	transcript	230860	231926	0.32	-	.	g5773.t1
tig00000304.H2_pilon	AUGUSTUS	stop_codon	230860	230862	.	-	0	transcript_id	"g5773.t1";	gene_id	"g5773";
tig00000304.H2_pilon	AUGUSTUS	intron	231211	231282	0.57	-	.	transcript_id	"g5773.t1";	gene_id	"g5773";
tig00000304.H2_pilon	AUGUSTUS	intron	231535	231617	0.55	-	.	transcript_id	"g5773.t1";	gene_id	"g5773";
tig00000304.H2_pilon	AUGUSTUS	CDS	230863	231210	0.56	-	0	transcript_id	"g5773.t1";	gene_id	"g5773";
tig00000304.H2_pilon	AUGUSTUS	CDS	231283	231534	0.46	-	0	transcript_id	"g5773.t1";	gene_id	"g5773";
tig00000304.H2_pilon	AUGUSTUS	CDS	231618	231926	0.58	-	0	transcript_id	"g5773.t1";	gene_id	"g5773";
tig00000304.H2_pilon	AUGUSTUS	start_codon	231924	231926	.	-	0	transcript_id	"g5773.t1";	gene_id	"g5773";
tig00000304.H2_pilon	AUGUSTUS	gene	232054	232419	0.89	-	.	g5774;OG0000198;hypothetical protein
tig00000304.H2_pilon	AUGUSTUS	transcript	232054	232419	0.89	-	.	g5774.t1
tig00000304.H2_pilon	AUGUSTUS	stop_codon	232054	232056	.	-	0	transcript_id	"g5774.t1";	gene_id	"g5774";
tig00000304.H2_pilon	AUGUSTUS	CDS	232057	232419	0.89	-	0	transcript_id	"g5774.t1";	gene_id	"g5774";
tig00000304.H2_pilon	AUGUSTUS	start_codon	232417	232419	.	-	0	transcript_id	"g5774.t1";	gene_id	"g5774";
tig00000304.H2_pilon	AUGUSTUS	gene	232495	232929	0.75	-	.	g5775;OG0000198;hypothetical protein
tig00000304.H2_pilon	AUGUSTUS	transcript	232495	232929	0.75	-	.	g5775.t1
tig00000304.H2_pilon	AUGUSTUS	stop_codon	232495	232497	.	-	0	transcript_id	"g5775.t1";	gene_id	"g5775";
tig00000304.H2_pilon	AUGUSTUS	CDS	232498	232929	0.75	-	0	transcript_id	"g5775.t1";	gene_id	"g5775";
tig00000304.H2_pilon	AUGUSTUS	start_codon	232927	232929	.	-	0	transcript_id	"g5775.t1";	gene_id	"g5775";
tig00000304.H2_pilon	AUGUSTUS	gene	233907	234707	0.55	-	.	g5776;OG0004615;Mitochondrial substrate carrier family protein L
tig00000304.H2_pilon	AUGUSTUS	transcript	233907	234707	0.55	-	.	g5776.t1
tig00000304.H2_pilon	AUGUSTUS	stop_codon	233907	233909	.	-	0	transcript_id	"g5776.t1";	gene_id	"g5776";
tig00000304.H2_pilon	AUGUSTUS	CDS	233910	234707	0.55	-	0	transcript_id	"g5776.t1";	gene_id	"g5776";
tig00000304.H2_pilon	AUGUSTUS	start_codon	234705	234707	.	-	0	transcript_id	"g5776.t1";	gene_id	"g5776";
tig00000304.H2_pilon	AUGUSTUS	gene	237030	237923	1	-	.	g5777;OG0003858;Arginase
tig00000304.H2_pilon	AUGUSTUS	transcript	237030	237923	1	-	.	g5777.t1
tig00000304.H2_pilon	AUGUSTUS	stop_codon	237030	237032	.	-	0	transcript_id	"g5777.t1";	gene_id	"g5777";
tig00000304.H2_pilon	AUGUSTUS	CDS	237033	237923	1	-	0	transcript_id	"g5777.t1";	gene_id	"g5777";
tig00000304.H2_pilon	AUGUSTUS	start_codon	237921	237923	.	-	0	transcript_id	"g5777.t1";	gene_id	"g5777";
tig00000304.H2_pilon	AUGUSTUS	gene	238868	240151	1	-	.	g5778;OG0003857;DNA primase small subunit
tig00000304.H2_pilon	AUGUSTUS	transcript	238868	240151	1	-	.	g5778.t1
tig00000304.H2_pilon	AUGUSTUS	stop_codon	238868	238870	.	-	0	transcript_id	"g5778.t1";	gene_id	"g5778";
tig00000304.H2_pilon	AUGUSTUS	CDS	238871	240151	1	-	0	transcript_id	"g5778.t1";	gene_id	"g5778";
tig00000304.H2_pilon	AUGUSTUS	start_codon	240149	240151	.	-	0	transcript_id	"g5778.t1";	gene_id	"g5778";
tig00000304.H2_pilon	AUGUSTUS	gene	240574	241020	0.99	-	.	g5779;OG0000691;GPI-anchor transamidase
tig00000304.H2_pilon	AUGUSTUS	transcript	240574	241020	0.99	-	.	g5779.t1
tig00000304.H2_pilon	AUGUSTUS	stop_codon	240574	240576	.	-	0	transcript_id	"g5779.t1";	gene_id	"g5779";
tig00000304.H2_pilon	AUGUSTUS	CDS	240577	241020	0.99	-	0	transcript_id	"g5779.t1";	gene_id	"g5779";
tig00000304.H2_pilon	AUGUSTUS	start_codon	241018	241020	.	-	0	transcript_id	"g5779.t1";	gene_id	"g5779";
tig00000304.H2_pilon	AUGUSTUS	gene	241050	241298	0.48	-	.	g5780;OG0000691;GPI-anchor transamidase
tig00000304.H2_pilon	AUGUSTUS	transcript	241050	241298	0.48	-	.	g5780.t1
tig00000304.H2_pilon	AUGUSTUS	stop_codon	241050	241052	.	-	0	transcript_id	"g5780.t1";	gene_id	"g5780";
tig00000304.H2_pilon	AUGUSTUS	CDS	241053	241298	0.48	-	0	transcript_id	"g5780.t1";	gene_id	"g5780";
tig00000304.H2_pilon	AUGUSTUS	start_codon	241296	241298	.	-	0	transcript_id	"g5780.t1";	gene_id	"g5780";
tig00000304.H2_pilon	AUGUSTUS	gene	241334	241996	0.27	-	.	g5781;;GPI-anchor transamidase
tig00000304.H2_pilon	AUGUSTUS	transcript	241334	241996	0.27	-	.	g5781.t1
tig00000304.H2_pilon	AUGUSTUS	stop_codon	241334	241336	.	-	0	transcript_id	"g5781.t1";	gene_id	"g5781";
tig00000304.H2_pilon	AUGUSTUS	intron	241732	241899	0.41	-	.	transcript_id	"g5781.t1";	gene_id	"g5781";
tig00000304.H2_pilon	AUGUSTUS	CDS	241337	241731	0.34	-	2	transcript_id	"g5781.t1";	gene_id	"g5781";
tig00000304.H2_pilon	AUGUSTUS	CDS	241900	241996	0.49	-	0	transcript_id	"g5781.t1";	gene_id	"g5781";
tig00000304.H2_pilon	AUGUSTUS	start_codon	241994	241996	.	-	0	transcript_id	"g5781.t1";	gene_id	"g5781";
tig00000304.H2_pilon	AUGUSTUS	gene	242642	244340	0.54	+	.	g5782;OG0003856;Putative ATP-dependent helicase IRC3
tig00000304.H2_pilon	AUGUSTUS	transcript	242642	244340	0.54	+	.	g5782.t1
tig00000304.H2_pilon	AUGUSTUS	start_codon	242642	242644	.	+	0	transcript_id	"g5782.t1";	gene_id	"g5782";
tig00000304.H2_pilon	AUGUSTUS	intron	243474	243582	0.58	+	.	transcript_id	"g5782.t1";	gene_id	"g5782";
tig00000304.H2_pilon	AUGUSTUS	CDS	242642	243473	0.54	+	0	transcript_id	"g5782.t1";	gene_id	"g5782";
tig00000304.H2_pilon	AUGUSTUS	CDS	243583	244337	0.74	+	2	transcript_id	"g5782.t1";	gene_id	"g5782";
tig00000304.H2_pilon	AUGUSTUS	stop_codon	244338	244340	.	+	0	transcript_id	"g5782.t1";	gene_id	"g5782";
tig00000304.H2_pilon	AUGUSTUS	gene	246955	248376	0.99	+	.	g5783;OG0003855;Ammonium transporter MEP2
tig00000304.H2_pilon	AUGUSTUS	transcript	246955	248376	0.99	+	.	g5783.t1
tig00000304.H2_pilon	AUGUSTUS	start_codon	246955	246957	.	+	0	transcript_id	"g5783.t1";	gene_id	"g5783";
tig00000304.H2_pilon	AUGUSTUS	CDS	246955	248373	0.99	+	0	transcript_id	"g5783.t1";	gene_id	"g5783";
tig00000304.H2_pilon	AUGUSTUS	stop_codon	248374	248376	.	+	0	transcript_id	"g5783.t1";	gene_id	"g5783";
tig00000304.H2_pilon	AUGUSTUS	gene	248907	252461	1	+	.	g5784;OG0003854;Phosphatidylinositol 3-kinase VPS34
tig00000304.H2_pilon	AUGUSTUS	transcript	248907	252461	1	+	.	g5784.t1
tig00000304.H2_pilon	AUGUSTUS	start_codon	248907	248909	.	+	0	transcript_id	"g5784.t1";	gene_id	"g5784";
tig00000304.H2_pilon	AUGUSTUS	CDS	248907	252458	1	+	0	transcript_id	"g5784.t1";	gene_id	"g5784";
tig00000304.H2_pilon	AUGUSTUS	stop_codon	252459	252461	.	+	0	transcript_id	"g5784.t1";	gene_id	"g5784";
tig00000304.H2_pilon	AUGUSTUS	gene	252996	254510	0.97	+	.	g5785;OG0003853;Potential protein lysine methyltransferase SET5
tig00000304.H2_pilon	AUGUSTUS	transcript	252996	254510	0.97	+	.	g5785.t1
tig00000304.H2_pilon	AUGUSTUS	start_codon	252996	252998	.	+	0	transcript_id	"g5785.t1";	gene_id	"g5785";
tig00000304.H2_pilon	AUGUSTUS	CDS	252996	254507	0.97	+	0	transcript_id	"g5785.t1";	gene_id	"g5785";
tig00000304.H2_pilon	AUGUSTUS	stop_codon	254508	254510	.	+	0	transcript_id	"g5785.t1";	gene_id	"g5785";
tig00000304.H2_pilon	AUGUSTUS	gene	254859	256211	1	-	.	g5786;OG0003852;TBC1 domain family member 20
tig00000304.H2_pilon	AUGUSTUS	transcript	254859	256211	1	-	.	g5786.t1
tig00000304.H2_pilon	AUGUSTUS	stop_codon	254859	254861	.	-	0	transcript_id	"g5786.t1";	gene_id	"g5786";
tig00000304.H2_pilon	AUGUSTUS	CDS	254862	256211	1	-	0	transcript_id	"g5786.t1";	gene_id	"g5786";
tig00000304.H2_pilon	AUGUSTUS	start_codon	256209	256211	.	-	0	transcript_id	"g5786.t1";	gene_id	"g5786";
tig00000304.H2_pilon	AUGUSTUS	gene	256586	257587	1	+	.	g5787;OG0003851;Serine/threonine-protein kinase CAK1
tig00000304.H2_pilon	AUGUSTUS	transcript	256586	257587	1	+	.	g5787.t1
tig00000304.H2_pilon	AUGUSTUS	start_codon	256586	256588	.	+	0	transcript_id	"g5787.t1";	gene_id	"g5787";
tig00000304.H2_pilon	AUGUSTUS	CDS	256586	257584	1	+	0	transcript_id	"g5787.t1";	gene_id	"g5787";
tig00000304.H2_pilon	AUGUSTUS	stop_codon	257585	257587	.	+	0	transcript_id	"g5787.t1";	gene_id	"g5787";
tig00000304.H2_pilon	AUGUSTUS	gene	257876	260416	1	-	.	g5788;OG0003850;Mitochondrial escape protein 2
tig00000304.H2_pilon	AUGUSTUS	transcript	257876	260416	1	-	.	g5788.t1
tig00000304.H2_pilon	AUGUSTUS	stop_codon	257876	257878	.	-	0	transcript_id	"g5788.t1";	gene_id	"g5788";
tig00000304.H2_pilon	AUGUSTUS	CDS	257879	260416	1	-	0	transcript_id	"g5788.t1";	gene_id	"g5788";
tig00000304.H2_pilon	AUGUSTUS	start_codon	260414	260416	.	-	0	transcript_id	"g5788.t1";	gene_id	"g5788";
tig00000304.H2_pilon	AUGUSTUS	gene	260826	261269	1	+	.	g5789;OG0004815;hypothetical protein
tig00000304.H2_pilon	AUGUSTUS	transcript	260826	261269	1	+	.	g5789.t1
tig00000304.H2_pilon	AUGUSTUS	start_codon	260826	260828	.	+	0	transcript_id	"g5789.t1";	gene_id	"g5789";
tig00000304.H2_pilon	AUGUSTUS	CDS	260826	261266	1	+	0	transcript_id	"g5789.t1";	gene_id	"g5789";
tig00000304.H2_pilon	AUGUSTUS	stop_codon	261267	261269	.	+	0	transcript_id	"g5789.t1";	gene_id	"g5789";
tig00000304.H2_pilon	AUGUSTUS	gene	261407	263095	1	-	.	g5790;OG0003849;T-complex protein 1 subunit epsilon
tig00000304.H2_pilon	AUGUSTUS	transcript	261407	263095	1	-	.	g5790.t1
tig00000304.H2_pilon	AUGUSTUS	stop_codon	261407	261409	.	-	0	transcript_id	"g5790.t1";	gene_id	"g5790";
tig00000304.H2_pilon	AUGUSTUS	CDS	261410	263095	1	-	0	transcript_id	"g5790.t1";	gene_id	"g5790";
tig00000304.H2_pilon	AUGUSTUS	start_codon	263093	263095	.	-	0	transcript_id	"g5790.t1";	gene_id	"g5790";
tig00000304.H2_pilon	AUGUSTUS	gene	263466	263837	1	+	.	g5791;OG0003848;DNA-directed RNA polymerase I subunit RPA12
tig00000304.H2_pilon	AUGUSTUS	transcript	263466	263837	1	+	.	g5791.t1
tig00000304.H2_pilon	AUGUSTUS	start_codon	263466	263468	.	+	0	transcript_id	"g5791.t1";	gene_id	"g5791";
tig00000304.H2_pilon	AUGUSTUS	CDS	263466	263834	1	+	0	transcript_id	"g5791.t1";	gene_id	"g5791";
tig00000304.H2_pilon	AUGUSTUS	stop_codon	263835	263837	.	+	0	transcript_id	"g5791.t1";	gene_id	"g5791";
tig00000304.H2_pilon	AUGUSTUS	gene	264078	265054	0.56	-	.	g5792;OG0003847;Deoxyhypusine hydroxylase
tig00000304.H2_pilon	AUGUSTUS	transcript	264078	265054	0.56	-	.	g5792.t1
tig00000304.H2_pilon	AUGUSTUS	stop_codon	264078	264080	.	-	0	transcript_id	"g5792.t1";	gene_id	"g5792";
tig00000304.H2_pilon	AUGUSTUS	intron	264416	264498	0.56	-	.	transcript_id	"g5792.t1";	gene_id	"g5792";
tig00000304.H2_pilon	AUGUSTUS	CDS	264081	264415	0.66	-	2	transcript_id	"g5792.t1";	gene_id	"g5792";
tig00000304.H2_pilon	AUGUSTUS	CDS	264499	265054	0.57	-	0	transcript_id	"g5792.t1";	gene_id	"g5792";
tig00000304.H2_pilon	AUGUSTUS	start_codon	265052	265054	.	-	0	transcript_id	"g5792.t1";	gene_id	"g5792";
tig00000304.H2_pilon	AUGUSTUS	gene	266850	268356	0.94	+	.	g5793;OG0000690;Serine/threonine-protein kinase hal4
tig00000304.H2_pilon	AUGUSTUS	transcript	266850	268356	0.94	+	.	g5793.t1
tig00000304.H2_pilon	AUGUSTUS	start_codon	266850	266852	.	+	0	transcript_id	"g5793.t1";	gene_id	"g5793";
tig00000304.H2_pilon	AUGUSTUS	intron	267605	267716	0.98	+	.	transcript_id	"g5793.t1";	gene_id	"g5793";
tig00000304.H2_pilon	AUGUSTUS	CDS	266850	267604	0.94	+	0	transcript_id	"g5793.t1";	gene_id	"g5793";
tig00000304.H2_pilon	AUGUSTUS	CDS	267717	268353	1	+	1	transcript_id	"g5793.t1";	gene_id	"g5793";
tig00000304.H2_pilon	AUGUSTUS	stop_codon	268354	268356	.	+	0	transcript_id	"g5793.t1";	gene_id	"g5793";
tig00000304.H2_pilon	AUGUSTUS	gene	268480	269460	0.82	-	.	g5794;OG0000571;Pentafunctional AROM polypeptide
tig00000304.H2_pilon	AUGUSTUS	transcript	268480	269460	0.82	-	.	g5794.t1
tig00000304.H2_pilon	AUGUSTUS	stop_codon	268480	268482	.	-	0	transcript_id	"g5794.t1";	gene_id	"g5794";
tig00000304.H2_pilon	AUGUSTUS	CDS	268483	269460	0.82	-	0	transcript_id	"g5794.t1";	gene_id	"g5794";
tig00000304.H2_pilon	AUGUSTUS	start_codon	269458	269460	.	-	0	transcript_id	"g5794.t1";	gene_id	"g5794";
tig00000304.H2_pilon	AUGUSTUS	gene	269617	270096	0.65	+	.	g5795;OG0000690;Serine/threonine-protein kinase HAL4/SAT4
tig00000304.H2_pilon	AUGUSTUS	transcript	269617	270096	0.65	+	.	g5795.t1
tig00000304.H2_pilon	AUGUSTUS	start_codon	269617	269619	.	+	0	transcript_id	"g5795.t1";	gene_id	"g5795";
tig00000304.H2_pilon	AUGUSTUS	CDS	269617	270093	0.65	+	0	transcript_id	"g5795.t1";	gene_id	"g5795";
tig00000304.H2_pilon	AUGUSTUS	stop_codon	270094	270096	.	+	0	transcript_id	"g5795.t1";	gene_id	"g5795";
tig00000304.H2_pilon	AUGUSTUS	gene	270564	271394	0.52	+	.	g5796;OG0000064;hypothetical protein
tig00000304.H2_pilon	AUGUSTUS	transcript	270564	271394	0.52	+	.	g5796.t1
tig00000304.H2_pilon	AUGUSTUS	start_codon	270564	270566	.	+	0	transcript_id	"g5796.t1";	gene_id	"g5796";
tig00000304.H2_pilon	AUGUSTUS	CDS	270564	271391	0.52	+	0	transcript_id	"g5796.t1";	gene_id	"g5796";
tig00000304.H2_pilon	AUGUSTUS	stop_codon	271392	271394	.	+	0	transcript_id	"g5796.t1";	gene_id	"g5796";
tig00000304.H2_pilon	AUGUSTUS	gene	274427	278220	0.16	+	.	g5797;OG0003846;Sterol regulatory element-binding protein cleavage-activating protein
tig00000304.H2_pilon	AUGUSTUS	transcript	274427	278220	0.16	+	.	g5797.t1
tig00000304.H2_pilon	AUGUSTUS	start_codon	274427	274429	.	+	0	transcript_id	"g5797.t1";	gene_id	"g5797";
tig00000304.H2_pilon	AUGUSTUS	intron	277464	277552	0.44	+	.	transcript_id	"g5797.t1";	gene_id	"g5797";
tig00000304.H2_pilon	AUGUSTUS	CDS	274427	277463	0.16	+	0	transcript_id	"g5797.t1";	gene_id	"g5797";
tig00000304.H2_pilon	AUGUSTUS	CDS	277553	278217	0.46	+	2	transcript_id	"g5797.t1";	gene_id	"g5797";
tig00000304.H2_pilon	AUGUSTUS	stop_codon	278218	278220	.	+	0	transcript_id	"g5797.t1";	gene_id	"g5797";
tig00000304.H2_pilon	AUGUSTUS	gene	278705	280255	0.93	+	.	g5798;OG0000689;Dihydropyrimidinase
tig00000304.H2_pilon	AUGUSTUS	transcript	278705	280255	0.93	+	.	g5798.t1
tig00000304.H2_pilon	AUGUSTUS	start_codon	278705	278707	.	+	0	transcript_id	"g5798.t1";	gene_id	"g5798";
tig00000304.H2_pilon	AUGUSTUS	CDS	278705	280252	0.93	+	0	transcript_id	"g5798.t1";	gene_id	"g5798";
tig00000304.H2_pilon	AUGUSTUS	stop_codon	280253	280255	.	+	0	transcript_id	"g5798.t1";	gene_id	"g5798";
tig00000304.H2_pilon	AUGUSTUS	gene	281208	281645	0.24	+	.	g5799;;hypothetical protein
tig00000304.H2_pilon	AUGUSTUS	transcript	281208	281645	0.24	+	.	g5799.t1
tig00000304.H2_pilon	AUGUSTUS	start_codon	281208	281210	.	+	0	transcript_id	"g5799.t1";	gene_id	"g5799";
tig00000304.H2_pilon	AUGUSTUS	CDS	281208	281642	0.24	+	0	transcript_id	"g5799.t1";	gene_id	"g5799";
tig00000304.H2_pilon	AUGUSTUS	stop_codon	281643	281645	.	+	0	transcript_id	"g5799.t1";	gene_id	"g5799";
tig00000304.H2_pilon	AUGUSTUS	gene	281808	282677	0.38	+	.	g5800;OG0000688;Uncharacterized transcriptional regulatory protein C105.03c
tig00000304.H2_pilon	AUGUSTUS	transcript	281808	282677	0.38	+	.	g5800.t1
tig00000304.H2_pilon	AUGUSTUS	start_codon	281808	281810	.	+	0	transcript_id	"g5800.t1";	gene_id	"g5800";
tig00000304.H2_pilon	AUGUSTUS	CDS	281808	282674	0.38	+	0	transcript_id	"g5800.t1";	gene_id	"g5800";
tig00000304.H2_pilon	AUGUSTUS	stop_codon	282675	282677	.	+	0	transcript_id	"g5800.t1";	gene_id	"g5800";
tig00000304.H2_pilon	AUGUSTUS	gene	283402	285120	0.87	+	.	g5801;OG0000051;Uracil permease
tig00000304.H2_pilon	AUGUSTUS	transcript	283402	285120	0.87	+	.	g5801.t1
tig00000304.H2_pilon	AUGUSTUS	start_codon	283402	283404	.	+	0	transcript_id	"g5801.t1";	gene_id	"g5801";
tig00000304.H2_pilon	AUGUSTUS	CDS	283402	285117	0.87	+	0	transcript_id	"g5801.t1";	gene_id	"g5801";
tig00000304.H2_pilon	AUGUSTUS	stop_codon	285118	285120	.	+	0	transcript_id	"g5801.t1";	gene_id	"g5801";
tig00000304.H2_pilon	AUGUSTUS	gene	285584	285957	0.41	-	.	g5802;;hypothetical protein
tig00000304.H2_pilon	AUGUSTUS	transcript	285584	285957	0.41	-	.	g5802.t1
tig00000304.H2_pilon	AUGUSTUS	stop_codon	285584	285586	.	-	0	transcript_id	"g5802.t1";	gene_id	"g5802";
tig00000304.H2_pilon	AUGUSTUS	intron	285746	285822	0.47	-	.	transcript_id	"g5802.t1";	gene_id	"g5802";
tig00000304.H2_pilon	AUGUSTUS	CDS	285587	285745	0.46	-	0	transcript_id	"g5802.t1";	gene_id	"g5802";
tig00000304.H2_pilon	AUGUSTUS	CDS	285823	285957	0.84	-	0	transcript_id	"g5802.t1";	gene_id	"g5802";
tig00000304.H2_pilon	AUGUSTUS	start_codon	285955	285957	.	-	0	transcript_id	"g5802.t1";	gene_id	"g5802";
tig00000304.H2_pilon	AUGUSTUS	gene	286008	286817	0.6	-	.	g5803;OG0003845;N-carbamoyl-L-amino-acid hydrolase
tig00000304.H2_pilon	AUGUSTUS	transcript	286008	286817	0.6	-	.	g5803.t1
tig00000304.H2_pilon	AUGUSTUS	stop_codon	286008	286010	.	-	0	transcript_id	"g5803.t1";	gene_id	"g5803";
tig00000304.H2_pilon	AUGUSTUS	CDS	286011	286817	0.6	-	0	transcript_id	"g5803.t1";	gene_id	"g5803";
tig00000304.H2_pilon	AUGUSTUS	start_codon	286815	286817	.	-	0	transcript_id	"g5803.t1";	gene_id	"g5803";
tig00000304.H2_pilon	AUGUSTUS	gene	288650	290185	0.39	+	.	g5804;OG0003844;Protein MNN4
tig00000304.H2_pilon	AUGUSTUS	transcript	288650	290185	0.39	+	.	g5804.t1
tig00000304.H2_pilon	AUGUSTUS	start_codon	288650	288652	.	+	0	transcript_id	"g5804.t1";	gene_id	"g5804";
tig00000304.H2_pilon	AUGUSTUS	CDS	288650	290182	0.39	+	0	transcript_id	"g5804.t1";	gene_id	"g5804";
tig00000304.H2_pilon	AUGUSTUS	stop_codon	290183	290185	.	+	0	transcript_id	"g5804.t1";	gene_id	"g5804";
tig00000304.H2_pilon	AUGUSTUS	gene	291186	291386	0.76	+	.	g5805;OG0005076;hypothetical protein
tig00000304.H2_pilon	AUGUSTUS	transcript	291186	291386	0.76	+	.	g5805.t1
tig00000304.H2_pilon	AUGUSTUS	start_codon	291186	291188	.	+	0	transcript_id	"g5805.t1";	gene_id	"g5805";
tig00000304.H2_pilon	AUGUSTUS	CDS	291186	291383	0.76	+	0	transcript_id	"g5805.t1";	gene_id	"g5805";
tig00000304.H2_pilon	AUGUSTUS	stop_codon	291384	291386	.	+	0	transcript_id	"g5805.t1";	gene_id	"g5805";
tig00000304.H2_pilon	AUGUSTUS	gene	291568	293652	0.49	-	.	g5806;OG0003843;hypothetical protein
tig00000304.H2_pilon	AUGUSTUS	transcript	291568	293652	0.49	-	.	g5806.t1
tig00000304.H2_pilon	AUGUSTUS	stop_codon	291568	291570	.	-	0	transcript_id	"g5806.t1";	gene_id	"g5806";
tig00000304.H2_pilon	AUGUSTUS	CDS	291571	293652	0.49	-	0	transcript_id	"g5806.t1";	gene_id	"g5806";
tig00000304.H2_pilon	AUGUSTUS	start_codon	293650	293652	.	-	0	transcript_id	"g5806.t1";	gene_id	"g5806";
tig00000304.H2_pilon	AUGUSTUS	gene	296376	297632	0.54	+	.	g5807;OG0003842;hypothetical protein
tig00000304.H2_pilon	AUGUSTUS	transcript	296376	297632	0.54	+	.	g5807.t1
tig00000304.H2_pilon	AUGUSTUS	start_codon	296376	296378	.	+	0	transcript_id	"g5807.t1";	gene_id	"g5807";
tig00000304.H2_pilon	AUGUSTUS	CDS	296376	297629	0.54	+	0	transcript_id	"g5807.t1";	gene_id	"g5807";
tig00000304.H2_pilon	AUGUSTUS	stop_codon	297630	297632	.	+	0	transcript_id	"g5807.t1";	gene_id	"g5807";
tig00000304.H2_pilon	AUGUSTUS	gene	299087	302040	0.27	-	.	g5808;OG0003841;GPI ethanolamine phosphate transferase 3
tig00000304.H2_pilon	AUGUSTUS	transcript	299087	302040	0.27	-	.	g5808.t1
tig00000304.H2_pilon	AUGUSTUS	stop_codon	299087	299089	.	-	0	transcript_id	"g5808.t1";	gene_id	"g5808";
tig00000304.H2_pilon	AUGUSTUS	intron	301118	301200	0.61	-	.	transcript_id	"g5808.t1";	gene_id	"g5808";
tig00000304.H2_pilon	AUGUSTUS	intron	301848	301937	0.64	-	.	transcript_id	"g5808.t1";	gene_id	"g5808";
tig00000304.H2_pilon	AUGUSTUS	CDS	299090	301117	0.68	-	0	transcript_id	"g5808.t1";	gene_id	"g5808";
tig00000304.H2_pilon	AUGUSTUS	CDS	301201	301847	0.53	-	2	transcript_id	"g5808.t1";	gene_id	"g5808";
tig00000304.H2_pilon	AUGUSTUS	CDS	301938	302040	0.6	-	0	transcript_id	"g5808.t1";	gene_id	"g5808";
tig00000304.H2_pilon	AUGUSTUS	start_codon	302038	302040	.	-	0	transcript_id	"g5808.t1";	gene_id	"g5808";
tig00000304.H2_pilon	AUGUSTUS	gene	302913	305933	1	-	.	g5809;OG0004614;Nitrogen permease regulator 3
tig00000304.H2_pilon	AUGUSTUS	transcript	302913	305933	1	-	.	g5809.t1
tig00000304.H2_pilon	AUGUSTUS	stop_codon	302913	302915	.	-	0	transcript_id	"g5809.t1";	gene_id	"g5809";
tig00000304.H2_pilon	AUGUSTUS	CDS	302916	305933	1	-	0	transcript_id	"g5809.t1";	gene_id	"g5809";
tig00000304.H2_pilon	AUGUSTUS	start_codon	305931	305933	.	-	0	transcript_id	"g5809.t1";	gene_id	"g5809";
tig00000304.H2_pilon	AUGUSTUS	gene	307367	308737	0.95	+	.	g5810;OG0000687;hypothetical protein
tig00000304.H2_pilon	AUGUSTUS	transcript	307367	308737	0.95	+	.	g5810.t1
tig00000304.H2_pilon	AUGUSTUS	start_codon	307367	307369	.	+	0	transcript_id	"g5810.t1";	gene_id	"g5810";
tig00000304.H2_pilon	AUGUSTUS	CDS	307367	308734	0.95	+	0	transcript_id	"g5810.t1";	gene_id	"g5810";
tig00000304.H2_pilon	AUGUSTUS	stop_codon	308735	308737	.	+	0	transcript_id	"g5810.t1";	gene_id	"g5810";
tig00000304.H2_pilon	AUGUSTUS	gene	309289	312552	1	-	.	g5811;OG0003840;KH domain-containing protein YLL032C
tig00000304.H2_pilon	AUGUSTUS	transcript	309289	312552	1	-	.	g5811.t1
tig00000304.H2_pilon	AUGUSTUS	stop_codon	309289	309291	.	-	0	transcript_id	"g5811.t1";	gene_id	"g5811";
tig00000304.H2_pilon	AUGUSTUS	CDS	309292	312552	1	-	0	transcript_id	"g5811.t1";	gene_id	"g5811";
tig00000304.H2_pilon	AUGUSTUS	start_codon	312550	312552	.	-	0	transcript_id	"g5811.t1";	gene_id	"g5811";
tig00000304.H2_pilon	AUGUSTUS	gene	314919	316847	0.92	+	.	g5812;OG0003839;Choline kinase
tig00000304.H2_pilon	AUGUSTUS	transcript	314919	316847	0.92	+	.	g5812.t1
tig00000304.H2_pilon	AUGUSTUS	start_codon	314919	314921	.	+	0	transcript_id	"g5812.t1";	gene_id	"g5812";
tig00000304.H2_pilon	AUGUSTUS	CDS	314919	316844	0.92	+	0	transcript_id	"g5812.t1";	gene_id	"g5812";
tig00000304.H2_pilon	AUGUSTUS	stop_codon	316845	316847	.	+	0	transcript_id	"g5812.t1";	gene_id	"g5812";
tig00000304.H2_pilon	AUGUSTUS	gene	317042	317785	1	-	.	g5813;OG0003838;rRNA-processing protein EFG1
tig00000304.H2_pilon	AUGUSTUS	transcript	317042	317785	1	-	.	g5813.t1
tig00000304.H2_pilon	AUGUSTUS	stop_codon	317042	317044	.	-	0	transcript_id	"g5813.t1";	gene_id	"g5813";
tig00000304.H2_pilon	AUGUSTUS	CDS	317045	317785	1	-	0	transcript_id	"g5813.t1";	gene_id	"g5813";
tig00000304.H2_pilon	AUGUSTUS	start_codon	317783	317785	.	-	0	transcript_id	"g5813.t1";	gene_id	"g5813";
tig00000304.H2_pilon	AUGUSTUS	gene	318084	319649	0.91	-	.	g5814;OG0003837;Copper transport protein 86
tig00000304.H2_pilon	AUGUSTUS	transcript	318084	319649	0.91	-	.	g5814.t1
tig00000304.H2_pilon	AUGUSTUS	stop_codon	318084	318086	.	-	0	transcript_id	"g5814.t1";	gene_id	"g5814";
tig00000304.H2_pilon	AUGUSTUS	CDS	318087	319649	0.91	-	0	transcript_id	"g5814.t1";	gene_id	"g5814";
tig00000304.H2_pilon	AUGUSTUS	start_codon	319647	319649	.	-	0	transcript_id	"g5814.t1";	gene_id	"g5814";
tig00000304.H2_pilon	AUGUSTUS	gene	319934	322654	1	-	.	g5815;OG0003836;Periodic tryptophan protein 2
tig00000304.H2_pilon	AUGUSTUS	transcript	319934	322654	1	-	.	g5815.t1
tig00000304.H2_pilon	AUGUSTUS	stop_codon	319934	319936	.	-	0	transcript_id	"g5815.t1";	gene_id	"g5815";
tig00000304.H2_pilon	AUGUSTUS	CDS	319937	322654	1	-	0	transcript_id	"g5815.t1";	gene_id	"g5815";
tig00000304.H2_pilon	AUGUSTUS	start_codon	322652	322654	.	-	0	transcript_id	"g5815.t1";	gene_id	"g5815";
tig00000304.H2_pilon	AUGUSTUS	gene	322997	323488	0.87	+	.	g5816;OG0004613;hypothetical protein
tig00000304.H2_pilon	AUGUSTUS	transcript	322997	323488	0.87	+	.	g5816.t1
tig00000304.H2_pilon	AUGUSTUS	start_codon	322997	322999	.	+	0	transcript_id	"g5816.t1";	gene_id	"g5816";
tig00000304.H2_pilon	AUGUSTUS	CDS	322997	323485	0.87	+	0	transcript_id	"g5816.t1";	gene_id	"g5816";
tig00000304.H2_pilon	AUGUSTUS	stop_codon	323486	323488	.	+	0	transcript_id	"g5816.t1";	gene_id	"g5816";
tig00000304.H2_pilon	AUGUSTUS	gene	323604	324605	1	-	.	g5817;OG0003835;Protein IMPACT homolog
tig00000304.H2_pilon	AUGUSTUS	transcript	323604	324605	1	-	.	g5817.t1
tig00000304.H2_pilon	AUGUSTUS	stop_codon	323604	323606	.	-	0	transcript_id	"g5817.t1";	gene_id	"g5817";
tig00000304.H2_pilon	AUGUSTUS	CDS	323607	324605	1	-	0	transcript_id	"g5817.t1";	gene_id	"g5817";
tig00000304.H2_pilon	AUGUSTUS	start_codon	324603	324605	.	-	0	transcript_id	"g5817.t1";	gene_id	"g5817";
tig00000304.H2_pilon	AUGUSTUS	gene	324895	325869	1	+	.	g5818;OG0003834;Serine/threonine-protein phosphatase 5
tig00000304.H2_pilon	AUGUSTUS	transcript	324895	325869	1	+	.	g5818.t1
tig00000304.H2_pilon	AUGUSTUS	start_codon	324895	324897	.	+	0	transcript_id	"g5818.t1";	gene_id	"g5818";
tig00000304.H2_pilon	AUGUSTUS	CDS	324895	325866	1	+	0	transcript_id	"g5818.t1";	gene_id	"g5818";
tig00000304.H2_pilon	AUGUSTUS	stop_codon	325867	325869	.	+	0	transcript_id	"g5818.t1";	gene_id	"g5818";
tig00000304.H2_pilon	AUGUSTUS	gene	325921	331170	1	-	.	g5819;OG0000015;1,3-beta-glucan synthase component FKS1
tig00000304.H2_pilon	AUGUSTUS	transcript	325921	331170	1	-	.	g5819.t1
tig00000304.H2_pilon	AUGUSTUS	stop_codon	325921	325923	.	-	0	transcript_id	"g5819.t1";	gene_id	"g5819";
tig00000304.H2_pilon	AUGUSTUS	CDS	325924	331170	1	-	0	transcript_id	"g5819.t1";	gene_id	"g5819";
tig00000304.H2_pilon	AUGUSTUS	start_codon	331168	331170	.	-	0	transcript_id	"g5819.t1";	gene_id	"g5819";
tig00000304.H2_pilon	AUGUSTUS	gene	331802	332371	1	+	.	g5820;OG0003833;Coatomer subunit zeta
tig00000304.H2_pilon	AUGUSTUS	transcript	331802	332371	1	+	.	g5820.t1
tig00000304.H2_pilon	AUGUSTUS	start_codon	331802	331804	.	+	0	transcript_id	"g5820.t1";	gene_id	"g5820";
tig00000304.H2_pilon	AUGUSTUS	CDS	331802	332368	1	+	0	transcript_id	"g5820.t1";	gene_id	"g5820";
tig00000304.H2_pilon	AUGUSTUS	stop_codon	332369	332371	.	+	0	transcript_id	"g5820.t1";	gene_id	"g5820";
tig00000304.H2_pilon	AUGUSTUS	gene	332615	335689	1	-	.	g5821;OG0003832;Ribosome quality control complex subunit 2
tig00000304.H2_pilon	AUGUSTUS	transcript	332615	335689	1	-	.	g5821.t1
tig00000304.H2_pilon	AUGUSTUS	stop_codon	332615	332617	.	-	0	transcript_id	"g5821.t1";	gene_id	"g5821";
tig00000304.H2_pilon	AUGUSTUS	CDS	332618	335689	1	-	0	transcript_id	"g5821.t1";	gene_id	"g5821";
tig00000304.H2_pilon	AUGUSTUS	start_codon	335687	335689	.	-	0	transcript_id	"g5821.t1";	gene_id	"g5821";
tig00000304.H2_pilon	AUGUSTUS	gene	336563	337015	0.2	+	.	g5822;OG0003831;NAD-dependent protein deacetylase HST2
tig00000304.H2_pilon	AUGUSTUS	transcript	336563	337015	0.2	+	.	g5822.t1
tig00000304.H2_pilon	AUGUSTUS	start_codon	336563	336565	.	+	0	transcript_id	"g5822.t1";	gene_id	"g5822";
tig00000304.H2_pilon	AUGUSTUS	CDS	336563	337012	0.2	+	0	transcript_id	"g5822.t1";	gene_id	"g5822";
tig00000304.H2_pilon	AUGUSTUS	stop_codon	337013	337015	.	+	0	transcript_id	"g5822.t1";	gene_id	"g5822";
tig00000304.H2_pilon	AUGUSTUS	gene	337427	338203	0.99	-	.	g5823;OG0004957;hypothetical protein
tig00000304.H2_pilon	AUGUSTUS	transcript	337427	338203	0.99	-	.	g5823.t1
tig00000304.H2_pilon	AUGUSTUS	stop_codon	337427	337429	.	-	0	transcript_id	"g5823.t1";	gene_id	"g5823";
tig00000304.H2_pilon	AUGUSTUS	CDS	337430	338203	0.99	-	0	transcript_id	"g5823.t1";	gene_id	"g5823";
tig00000304.H2_pilon	AUGUSTUS	start_codon	338201	338203	.	-	0	transcript_id	"g5823.t1";	gene_id	"g5823";
tig00000304.H2_pilon	AUGUSTUS	gene	339983	341665	1	+	.	g5824;OG0004814;Alpha-glucosides permease MPH3
tig00000304.H2_pilon	AUGUSTUS	transcript	339983	341665	1	+	.	g5824.t1
tig00000304.H2_pilon	AUGUSTUS	start_codon	339983	339985	.	+	0	transcript_id	"g5824.t1";	gene_id	"g5824";
tig00000304.H2_pilon	AUGUSTUS	CDS	339983	341662	1	+	0	transcript_id	"g5824.t1";	gene_id	"g5824";
tig00000304.H2_pilon	AUGUSTUS	stop_codon	341663	341665	.	+	0	transcript_id	"g5824.t1";	gene_id	"g5824";
tig00000304.H2_pilon	AUGUSTUS	gene	341770	343731	0.97	-	.	g5825;OG0003830;Ubiquitin-like-specific protease 1
tig00000304.H2_pilon	AUGUSTUS	transcript	341770	343731	0.97	-	.	g5825.t1
tig00000304.H2_pilon	AUGUSTUS	stop_codon	341770	341772	.	-	0	transcript_id	"g5825.t1";	gene_id	"g5825";
tig00000304.H2_pilon	AUGUSTUS	CDS	341773	343731	0.97	-	0	transcript_id	"g5825.t1";	gene_id	"g5825";
tig00000304.H2_pilon	AUGUSTUS	start_codon	343729	343731	.	-	0	transcript_id	"g5825.t1";	gene_id	"g5825";
tig00000304.H2_pilon	AUGUSTUS	gene	344397	345566	1	+	.	g5826;OG0003829;hypothetical protein
tig00000304.H2_pilon	AUGUSTUS	transcript	344397	345566	1	+	.	g5826.t1
tig00000304.H2_pilon	AUGUSTUS	start_codon	344397	344399	.	+	0	transcript_id	"g5826.t1";	gene_id	"g5826";
tig00000304.H2_pilon	AUGUSTUS	CDS	344397	345563	1	+	0	transcript_id	"g5826.t1";	gene_id	"g5826";
tig00000304.H2_pilon	AUGUSTUS	stop_codon	345564	345566	.	+	0	transcript_id	"g5826.t1";	gene_id	"g5826";
tig00000304.H2_pilon	AUGUSTUS	gene	345682	346104	0.38	+	.	g5827;;hypothetical protein
tig00000304.H2_pilon	AUGUSTUS	transcript	345682	346104	0.38	+	.	g5827.t1
tig00000304.H2_pilon	AUGUSTUS	start_codon	345682	345684	.	+	0	transcript_id	"g5827.t1";	gene_id	"g5827";
tig00000304.H2_pilon	AUGUSTUS	CDS	345682	346101	0.38	+	0	transcript_id	"g5827.t1";	gene_id	"g5827";
tig00000304.H2_pilon	AUGUSTUS	stop_codon	346102	346104	.	+	0	transcript_id	"g5827.t1";	gene_id	"g5827";
tig00000304.H2_pilon	AUGUSTUS	gene	346265	346837	0.49	+	.	g5828;;Cargo-transport protein YPP1
tig00000304.H2_pilon	AUGUSTUS	transcript	346265	346837	0.49	+	.	g5828.t1
tig00000304.H2_pilon	AUGUSTUS	start_codon	346265	346267	.	+	0	transcript_id	"g5828.t1";	gene_id	"g5828";
tig00000304.H2_pilon	AUGUSTUS	CDS	346265	346834	0.49	+	0	transcript_id	"g5828.t1";	gene_id	"g5828";
tig00000304.H2_pilon	AUGUSTUS	stop_codon	346835	346837	.	+	0	transcript_id	"g5828.t1";	gene_id	"g5828";
tig00000304.H2_pilon	AUGUSTUS	gene	347525	349372	1	+	.	g5829;OG0003828;hypothetical protein
tig00000304.H2_pilon	AUGUSTUS	transcript	347525	349372	1	+	.	g5829.t1
tig00000304.H2_pilon	AUGUSTUS	start_codon	347525	347527	.	+	0	transcript_id	"g5829.t1";	gene_id	"g5829";
tig00000304.H2_pilon	AUGUSTUS	CDS	347525	349369	1	+	0	transcript_id	"g5829.t1";	gene_id	"g5829";
tig00000304.H2_pilon	AUGUSTUS	stop_codon	349370	349372	.	+	0	transcript_id	"g5829.t1";	gene_id	"g5829";
tig00000304.H2_pilon	AUGUSTUS	gene	349668	350846	0.99	-	.	g5830;OG0003827;Replication factor C subunit 2
tig00000304.H2_pilon	AUGUSTUS	transcript	349668	350846	0.99	-	.	g5830.t1
tig00000304.H2_pilon	AUGUSTUS	stop_codon	349668	349670	.	-	0	transcript_id	"g5830.t1";	gene_id	"g5830";
tig00000304.H2_pilon	AUGUSTUS	CDS	349671	350846	0.99	-	0	transcript_id	"g5830.t1";	gene_id	"g5830";
tig00000304.H2_pilon	AUGUSTUS	start_codon	350844	350846	.	-	0	transcript_id	"g5830.t1";	gene_id	"g5830";
tig00000304.H2_pilon	AUGUSTUS	gene	351271	352089	1	+	.	g5831;OG0003826;DNA polymerase epsilon subunit C
tig00000304.H2_pilon	AUGUSTUS	transcript	351271	352089	1	+	.	g5831.t1
tig00000304.H2_pilon	AUGUSTUS	start_codon	351271	351273	.	+	0	transcript_id	"g5831.t1";	gene_id	"g5831";
tig00000304.H2_pilon	AUGUSTUS	CDS	351271	352086	1	+	0	transcript_id	"g5831.t1";	gene_id	"g5831";
tig00000304.H2_pilon	AUGUSTUS	stop_codon	352087	352089	.	+	0	transcript_id	"g5831.t1";	gene_id	"g5831";
tig00000304.H2_pilon	AUGUSTUS	gene	352312	352746	1	-	.	g5832;OG0003825;54S ribosomal protein L27, mitochondrial
tig00000304.H2_pilon	AUGUSTUS	transcript	352312	352746	1	-	.	g5832.t1
tig00000304.H2_pilon	AUGUSTUS	stop_codon	352312	352314	.	-	0	transcript_id	"g5832.t1";	gene_id	"g5832";
tig00000304.H2_pilon	AUGUSTUS	CDS	352315	352746	1	-	0	transcript_id	"g5832.t1";	gene_id	"g5832";
tig00000304.H2_pilon	AUGUSTUS	start_codon	352744	352746	.	-	0	transcript_id	"g5832.t1";	gene_id	"g5832";
tig00000304.H2_pilon	AUGUSTUS	gene	353079	354059	0.93	-	.	g5833;OG0003824;Proteasome assembly chaperone 2
tig00000304.H2_pilon	AUGUSTUS	transcript	353079	354059	0.93	-	.	g5833.t1
tig00000304.H2_pilon	AUGUSTUS	stop_codon	353079	353081	.	-	0	transcript_id	"g5833.t1";	gene_id	"g5833";
tig00000304.H2_pilon	AUGUSTUS	CDS	353082	354059	0.93	-	0	transcript_id	"g5833.t1";	gene_id	"g5833";
tig00000304.H2_pilon	AUGUSTUS	start_codon	354057	354059	.	-	0	transcript_id	"g5833.t1";	gene_id	"g5833";
tig00000304.H2_pilon	AUGUSTUS	gene	354706	356007	0.33	-	.	g5834;OG0003823;Suppressor protein STP22 of temperature-sensitive alpha-factor receptor and arginine permease
tig00000304.H2_pilon	AUGUSTUS	transcript	354706	356007	0.33	-	.	g5834.t1
tig00000304.H2_pilon	AUGUSTUS	stop_codon	354706	354708	.	-	0	transcript_id	"g5834.t1";	gene_id	"g5834";
tig00000304.H2_pilon	AUGUSTUS	CDS	354709	356007	0.33	-	0	transcript_id	"g5834.t1";	gene_id	"g5834";
tig00000304.H2_pilon	AUGUSTUS	start_codon	356005	356007	.	-	0	transcript_id	"g5834.t1";	gene_id	"g5834";
tig00000304.H2_pilon	AUGUSTUS	gene	357735	358397	1	+	.	g5835;OG0004612;hypothetical protein
tig00000304.H2_pilon	AUGUSTUS	transcript	357735	358397	1	+	.	g5835.t1
tig00000304.H2_pilon	AUGUSTUS	start_codon	357735	357737	.	+	0	transcript_id	"g5835.t1";	gene_id	"g5835";
tig00000304.H2_pilon	AUGUSTUS	CDS	357735	358394	1	+	0	transcript_id	"g5835.t1";	gene_id	"g5835";
tig00000304.H2_pilon	AUGUSTUS	stop_codon	358395	358397	.	+	0	transcript_id	"g5835.t1";	gene_id	"g5835";
tig00000304.H2_pilon	AUGUSTUS	gene	358740	359312	0.67	+	.	g5836;OG0004956;hypothetical protein
tig00000304.H2_pilon	AUGUSTUS	transcript	358740	359312	0.67	+	.	g5836.t1
tig00000304.H2_pilon	AUGUSTUS	start_codon	358740	358742	.	+	0	transcript_id	"g5836.t1";	gene_id	"g5836";
tig00000304.H2_pilon	AUGUSTUS	CDS	358740	359309	0.67	+	0	transcript_id	"g5836.t1";	gene_id	"g5836";
tig00000304.H2_pilon	AUGUSTUS	stop_codon	359310	359312	.	+	0	transcript_id	"g5836.t1";	gene_id	"g5836";
tig00000304.H2_pilon	AUGUSTUS	gene	359697	361154	0.59	+	.	g5837;OG0003822;H/ACA ribonucleoprotein complex subunit CBF5
tig00000304.H2_pilon	AUGUSTUS	transcript	359697	361154	0.59	+	.	g5837.t1
tig00000304.H2_pilon	AUGUSTUS	start_codon	359697	359699	.	+	0	transcript_id	"g5837.t1";	gene_id	"g5837";
tig00000304.H2_pilon	AUGUSTUS	CDS	359697	361151	0.59	+	0	transcript_id	"g5837.t1";	gene_id	"g5837";
tig00000304.H2_pilon	AUGUSTUS	stop_codon	361152	361154	.	+	0	transcript_id	"g5837.t1";	gene_id	"g5837";
tig00000304.H2_pilon	AUGUSTUS	gene	361727	362518	1	+	.	g5838;OG0003821;Reduced viability upon starvation protein 161
tig00000304.H2_pilon	AUGUSTUS	transcript	361727	362518	1	+	.	g5838.t1
tig00000304.H2_pilon	AUGUSTUS	start_codon	361727	361729	.	+	0	transcript_id	"g5838.t1";	gene_id	"g5838";
tig00000304.H2_pilon	AUGUSTUS	CDS	361727	362515	1	+	0	transcript_id	"g5838.t1";	gene_id	"g5838";
tig00000304.H2_pilon	AUGUSTUS	stop_codon	362516	362518	.	+	0	transcript_id	"g5838.t1";	gene_id	"g5838";
tig00000304.H2_pilon	AUGUSTUS	gene	363267	364346	0.99	+	.	g5839;OG0003820;Protein SIS1
tig00000304.H2_pilon	AUGUSTUS	transcript	363267	364346	0.99	+	.	g5839.t1
tig00000304.H2_pilon	AUGUSTUS	start_codon	363267	363269	.	+	0	transcript_id	"g5839.t1";	gene_id	"g5839";
tig00000304.H2_pilon	AUGUSTUS	CDS	363267	364343	0.99	+	0	transcript_id	"g5839.t1";	gene_id	"g5839";
tig00000304.H2_pilon	AUGUSTUS	stop_codon	364344	364346	.	+	0	transcript_id	"g5839.t1";	gene_id	"g5839";
tig00000304.H2_pilon	AUGUSTUS	gene	364753	365664	1	+	.	g5840;OG0003819;Target of rapamycin complex subunit LST8
tig00000304.H2_pilon	AUGUSTUS	transcript	364753	365664	1	+	.	g5840.t1
tig00000304.H2_pilon	AUGUSTUS	start_codon	364753	364755	.	+	0	transcript_id	"g5840.t1";	gene_id	"g5840";
tig00000304.H2_pilon	AUGUSTUS	CDS	364753	365661	1	+	0	transcript_id	"g5840.t1";	gene_id	"g5840";
tig00000304.H2_pilon	AUGUSTUS	stop_codon	365662	365664	.	+	0	transcript_id	"g5840.t1";	gene_id	"g5840";
tig00000304.H2_pilon	AUGUSTUS	gene	371371	375131	0.5	-	.	g5841;OG0004813;Putative urea carboxylase
tig00000304.H2_pilon	AUGUSTUS	transcript	371371	375131	0.5	-	.	g5841.t1
tig00000304.H2_pilon	AUGUSTUS	stop_codon	371371	371373	.	-	0	transcript_id	"g5841.t1";	gene_id	"g5841";
tig00000304.H2_pilon	AUGUSTUS	intron	374040	374131	0.53	-	.	transcript_id	"g5841.t1";	gene_id	"g5841";
tig00000304.H2_pilon	AUGUSTUS	CDS	371374	374039	0.52	-	2	transcript_id	"g5841.t1";	gene_id	"g5841";
tig00000304.H2_pilon	AUGUSTUS	CDS	374132	375131	0.66	-	0	transcript_id	"g5841.t1";	gene_id	"g5841";
tig00000304.H2_pilon	AUGUSTUS	start_codon	375129	375131	.	-	0	transcript_id	"g5841.t1";	gene_id	"g5841";
tig00000304.H2_pilon	AUGUSTUS	gene	375816	376616	1	+	.	g5842;OG0004812;Lactam utilization protein lamB
tig00000304.H2_pilon	AUGUSTUS	transcript	375816	376616	1	+	.	g5842.t1
tig00000304.H2_pilon	AUGUSTUS	start_codon	375816	375818	.	+	0	transcript_id	"g5842.t1";	gene_id	"g5842";
tig00000304.H2_pilon	AUGUSTUS	CDS	375816	376613	1	+	0	transcript_id	"g5842.t1";	gene_id	"g5842";
tig00000304.H2_pilon	AUGUSTUS	stop_codon	376614	376616	.	+	0	transcript_id	"g5842.t1";	gene_id	"g5842";
tig00000304.H2_pilon	AUGUSTUS	gene	377864	379900	0.88	+	.	g5843;OG0004811;Urea active transporter
tig00000304.H2_pilon	AUGUSTUS	transcript	377864	379900	0.88	+	.	g5843.t1
tig00000304.H2_pilon	AUGUSTUS	start_codon	377864	377866	.	+	0	transcript_id	"g5843.t1";	gene_id	"g5843";
tig00000304.H2_pilon	AUGUSTUS	CDS	377864	379897	0.88	+	0	transcript_id	"g5843.t1";	gene_id	"g5843";
tig00000304.H2_pilon	AUGUSTUS	stop_codon	379898	379900	.	+	0	transcript_id	"g5843.t1";	gene_id	"g5843";
tig00000304.H2_pilon	AUGUSTUS	gene	380301	381696	0.58	+	.	g5844;OG0003818;hypothetical protein
tig00000304.H2_pilon	AUGUSTUS	transcript	380301	381696	0.58	+	.	g5844.t1
tig00000304.H2_pilon	AUGUSTUS	start_codon	380301	380303	.	+	0	transcript_id	"g5844.t1";	gene_id	"g5844";
tig00000304.H2_pilon	AUGUSTUS	intron	380304	380665	0.59	+	.	transcript_id	"g5844.t1";	gene_id	"g5844";
tig00000304.H2_pilon	AUGUSTUS	intron	381038	381105	0.99	+	.	transcript_id	"g5844.t1";	gene_id	"g5844";
tig00000304.H2_pilon	AUGUSTUS	CDS	380301	380303	0.59	+	0	transcript_id	"g5844.t1";	gene_id	"g5844";
tig00000304.H2_pilon	AUGUSTUS	CDS	380666	381037	0.89	+	0	transcript_id	"g5844.t1";	gene_id	"g5844";
tig00000304.H2_pilon	AUGUSTUS	CDS	381106	381693	1	+	0	transcript_id	"g5844.t1";	gene_id	"g5844";
tig00000304.H2_pilon	AUGUSTUS	stop_codon	381694	381696	.	+	0	transcript_id	"g5844.t1";	gene_id	"g5844";
tig00000304.H2_pilon	AUGUSTUS	gene	382116	382952	1	+	.	g5845;OG0003817;Probable NADP-dependent mannitol dehydrogenase
tig00000304.H2_pilon	AUGUSTUS	transcript	382116	382952	1	+	.	g5845.t1
tig00000304.H2_pilon	AUGUSTUS	start_codon	382116	382118	.	+	0	transcript_id	"g5845.t1";	gene_id	"g5845";
tig00000304.H2_pilon	AUGUSTUS	CDS	382116	382949	1	+	0	transcript_id	"g5845.t1";	gene_id	"g5845";
tig00000304.H2_pilon	AUGUSTUS	stop_codon	382950	382952	.	+	0	transcript_id	"g5845.t1";	gene_id	"g5845";
tig00000304.H2_pilon	AUGUSTUS	gene	383168	383974	0.97	+	.	g5846;OG0004611;hypothetical protein
tig00000304.H2_pilon	AUGUSTUS	transcript	383168	383974	0.97	+	.	g5846.t1
tig00000304.H2_pilon	AUGUSTUS	start_codon	383168	383170	.	+	0	transcript_id	"g5846.t1";	gene_id	"g5846";
tig00000304.H2_pilon	AUGUSTUS	CDS	383168	383971	0.97	+	0	transcript_id	"g5846.t1";	gene_id	"g5846";
tig00000304.H2_pilon	AUGUSTUS	stop_codon	383972	383974	.	+	0	transcript_id	"g5846.t1";	gene_id	"g5846";
tig00000304.H2_pilon	AUGUSTUS	gene	384172	385459	0.49	+	.	g5847;OG0000686;hypothetical protein
tig00000304.H2_pilon	AUGUSTUS	transcript	384172	385459	0.49	+	.	g5847.t1
tig00000304.H2_pilon	AUGUSTUS	start_codon	384172	384174	.	+	0	transcript_id	"g5847.t1";	gene_id	"g5847";
tig00000304.H2_pilon	AUGUSTUS	intron	384425	384797	0.49	+	.	transcript_id	"g5847.t1";	gene_id	"g5847";
tig00000304.H2_pilon	AUGUSTUS	CDS	384172	384424	0.49	+	0	transcript_id	"g5847.t1";	gene_id	"g5847";
tig00000304.H2_pilon	AUGUSTUS	CDS	384798	385456	0.98	+	2	transcript_id	"g5847.t1";	gene_id	"g5847";
tig00000304.H2_pilon	AUGUSTUS	stop_codon	385457	385459	.	+	0	transcript_id	"g5847.t1";	gene_id	"g5847";
tig00000304.H2_pilon	AUGUSTUS	gene	385613	386761	0.86	-	.	g5848;OG0003816;Zinc transporter ZIP9
tig00000304.H2_pilon	AUGUSTUS	transcript	385613	386761	0.86	-	.	g5848.t1
tig00000304.H2_pilon	AUGUSTUS	stop_codon	385613	385615	.	-	0	transcript_id	"g5848.t1";	gene_id	"g5848";
tig00000304.H2_pilon	AUGUSTUS	CDS	385616	386761	0.86	-	0	transcript_id	"g5848.t1";	gene_id	"g5848";
tig00000304.H2_pilon	AUGUSTUS	start_codon	386759	386761	.	-	0	transcript_id	"g5848.t1";	gene_id	"g5848";
tig00000304.H2_pilon	AUGUSTUS	gene	387876	388494	0.89	+	.	g5849;OG0003815;hypothetical protein
tig00000304.H2_pilon	AUGUSTUS	transcript	387876	388494	0.89	+	.	g5849.t1
tig00000304.H2_pilon	AUGUSTUS	start_codon	387876	387878	.	+	0	transcript_id	"g5849.t1";	gene_id	"g5849";
tig00000304.H2_pilon	AUGUSTUS	intron	387977	388040	0.9	+	.	transcript_id	"g5849.t1";	gene_id	"g5849";
tig00000304.H2_pilon	AUGUSTUS	CDS	387876	387976	0.9	+	0	transcript_id	"g5849.t1";	gene_id	"g5849";
tig00000304.H2_pilon	AUGUSTUS	CDS	388041	388491	0.89	+	1	transcript_id	"g5849.t1";	gene_id	"g5849";
tig00000304.H2_pilon	AUGUSTUS	stop_codon	388492	388494	.	+	0	transcript_id	"g5849.t1";	gene_id	"g5849";
tig00000304.H2_pilon	AUGUSTUS	gene	388862	396464	0.12	+	.	g5850;OG0003814;1-phosphatidylinositol 3-phosphate 5-kinase FAB1
tig00000304.H2_pilon	AUGUSTUS	transcript	388862	396464	0.12	+	.	g5850.t1
tig00000304.H2_pilon	AUGUSTUS	start_codon	388862	388864	.	+	0	transcript_id	"g5850.t1";	gene_id	"g5850";
tig00000304.H2_pilon	AUGUSTUS	intron	391199	391264	0.7	+	.	transcript_id	"g5850.t1";	gene_id	"g5850";
tig00000304.H2_pilon	AUGUSTUS	intron	392725	392812	0.54	+	.	transcript_id	"g5850.t1";	gene_id	"g5850";
tig00000304.H2_pilon	AUGUSTUS	intron	393874	393940	0.88	+	.	transcript_id	"g5850.t1";	gene_id	"g5850";
tig00000304.H2_pilon	AUGUSTUS	intron	394503	395296	0.47	+	.	transcript_id	"g5850.t1";	gene_id	"g5850";
tig00000304.H2_pilon	AUGUSTUS	CDS	388862	391198	0.48	+	0	transcript_id	"g5850.t1";	gene_id	"g5850";
tig00000304.H2_pilon	AUGUSTUS	CDS	391265	392724	0.43	+	0	transcript_id	"g5850.t1";	gene_id	"g5850";
tig00000304.H2_pilon	AUGUSTUS	CDS	392813	393873	0.7	+	1	transcript_id	"g5850.t1";	gene_id	"g5850";
tig00000304.H2_pilon	AUGUSTUS	CDS	393941	394502	0.49	+	2	transcript_id	"g5850.t1";	gene_id	"g5850";
tig00000304.H2_pilon	AUGUSTUS	CDS	395297	396461	0.54	+	1	transcript_id	"g5850.t1";	gene_id	"g5850";
tig00000304.H2_pilon	AUGUSTUS	stop_codon	396462	396464	.	+	0	transcript_id	"g5850.t1";	gene_id	"g5850";
tig00000304.H2_pilon	AUGUSTUS	gene	396808	398793	0.92	-	.	g5851;OG0003813;Uncharacterized membrane protein YOL019W
tig00000304.H2_pilon	AUGUSTUS	transcript	396808	398793	0.92	-	.	g5851.t1
tig00000304.H2_pilon	AUGUSTUS	stop_codon	396808	396810	.	-	0	transcript_id	"g5851.t1";	gene_id	"g5851";
tig00000304.H2_pilon	AUGUSTUS	CDS	396811	398793	0.92	-	0	transcript_id	"g5851.t1";	gene_id	"g5851";
tig00000304.H2_pilon	AUGUSTUS	start_codon	398791	398793	.	-	0	transcript_id	"g5851.t1";	gene_id	"g5851";
tig00000304.H2_pilon	AUGUSTUS	gene	400965	402026	1	+	.	g5852;OG0003812;Suppressor of disruption of TFIIS
tig00000304.H2_pilon	AUGUSTUS	transcript	400965	402026	1	+	.	g5852.t1
tig00000304.H2_pilon	AUGUSTUS	start_codon	400965	400967	.	+	0	transcript_id	"g5852.t1";	gene_id	"g5852";
tig00000304.H2_pilon	AUGUSTUS	CDS	400965	402023	1	+	0	transcript_id	"g5852.t1";	gene_id	"g5852";
tig00000304.H2_pilon	AUGUSTUS	stop_codon	402024	402026	.	+	0	transcript_id	"g5852.t1";	gene_id	"g5852";
tig00000304.H2_pilon	AUGUSTUS	gene	402033	403889	0.09	-	.	g5853;OG0004609;hypothetical protein
tig00000304.H2_pilon	AUGUSTUS	transcript	402033	403889	0.09	-	.	g5853.t1
tig00000304.H2_pilon	AUGUSTUS	stop_codon	402033	402035	.	-	0	transcript_id	"g5853.t1";	gene_id	"g5853";
tig00000304.H2_pilon	AUGUSTUS	intron	403612	403812	0.19	-	.	transcript_id	"g5853.t1";	gene_id	"g5853";
tig00000304.H2_pilon	AUGUSTUS	CDS	402036	403611	0.95	-	1	transcript_id	"g5853.t1";	gene_id	"g5853";
tig00000304.H2_pilon	AUGUSTUS	CDS	403813	403889	0.09	-	0	transcript_id	"g5853.t1";	gene_id	"g5853";
tig00000304.H2_pilon	AUGUSTUS	start_codon	403887	403889	.	-	0	transcript_id	"g5853.t1";	gene_id	"g5853";
tig00000304.H2_pilon	AUGUSTUS	gene	407093	407863	0.08	+	.	g5854;OG0000202;hypothetical protein
tig00000304.H2_pilon	AUGUSTUS	transcript	407093	407863	0.08	+	.	g5854.t1
tig00000304.H2_pilon	AUGUSTUS	start_codon	407093	407095	.	+	0	transcript_id	"g5854.t1";	gene_id	"g5854";
tig00000304.H2_pilon	AUGUSTUS	CDS	407093	407860	0.08	+	0	transcript_id	"g5854.t1";	gene_id	"g5854";
tig00000304.H2_pilon	AUGUSTUS	stop_codon	407861	407863	.	+	0	transcript_id	"g5854.t1";	gene_id	"g5854";
tig00000304.H2_pilon	AUGUSTUS	gene	407968	409803	0.03	+	.	g5855;OG0000202;hypothetical protein
tig00000304.H2_pilon	AUGUSTUS	transcript	407968	409803	0.03	+	.	g5855.t1
tig00000304.H2_pilon	AUGUSTUS	start_codon	407968	407970	.	+	0	transcript_id	"g5855.t1";	gene_id	"g5855";
tig00000304.H2_pilon	AUGUSTUS	CDS	407968	409800	0.03	+	0	transcript_id	"g5855.t1";	gene_id	"g5855";
tig00000304.H2_pilon	AUGUSTUS	stop_codon	409801	409803	.	+	0	transcript_id	"g5855.t1";	gene_id	"g5855";
tig00000304.H2_pilon	AUGUSTUS	gene	410220	411851	0.04	+	.	g5856;OG0000116;Dynein heavy chain-like protein PF11_0240
tig00000304.H2_pilon	AUGUSTUS	transcript	410220	411851	0.04	+	.	g5856.t1
tig00000304.H2_pilon	AUGUSTUS	start_codon	410220	410222	.	+	0	transcript_id	"g5856.t1";	gene_id	"g5856";
tig00000304.H2_pilon	AUGUSTUS	CDS	410220	411848	0.04	+	0	transcript_id	"g5856.t1";	gene_id	"g5856";
tig00000304.H2_pilon	AUGUSTUS	stop_codon	411849	411851	.	+	0	transcript_id	"g5856.t1";	gene_id	"g5856";
tig00000304.H2_pilon	AUGUSTUS	gene	411902	412319	0.28	+	.	g5857;OG0005111;hypothetical protein
tig00000304.H2_pilon	AUGUSTUS	transcript	411902	412319	0.28	+	.	g5857.t1
tig00000304.H2_pilon	AUGUSTUS	start_codon	411902	411904	.	+	0	transcript_id	"g5857.t1";	gene_id	"g5857";
tig00000304.H2_pilon	AUGUSTUS	intron	412103	412229	0.68	+	.	transcript_id	"g5857.t1";	gene_id	"g5857";
tig00000304.H2_pilon	AUGUSTUS	CDS	411902	412102	0.28	+	0	transcript_id	"g5857.t1";	gene_id	"g5857";
tig00000304.H2_pilon	AUGUSTUS	CDS	412230	412316	0.97	+	0	transcript_id	"g5857.t1";	gene_id	"g5857";
tig00000304.H2_pilon	AUGUSTUS	stop_codon	412317	412319	.	+	0	transcript_id	"g5857.t1";	gene_id	"g5857";
tig00000306.H2_pilon	AUGUSTUS	gene	591	1115	0.55	-	.	g5858;OG0000003;hypothetical protein
tig00000306.H2_pilon	AUGUSTUS	transcript	591	1115	0.55	-	.	g5858.t1
tig00000306.H2_pilon	AUGUSTUS	stop_codon	591	593	.	-	0	transcript_id	"g5858.t1";	gene_id	"g5858";
tig00000306.H2_pilon	AUGUSTUS	intron	859	939	0.59	-	.	transcript_id	"g5858.t1";	gene_id	"g5858";
tig00000306.H2_pilon	AUGUSTUS	CDS	594	858	0.66	-	1	transcript_id	"g5858.t1";	gene_id	"g5858";
tig00000306.H2_pilon	AUGUSTUS	CDS	940	1115	0.55	-	0	transcript_id	"g5858.t1";	gene_id	"g5858";
tig00000306.H2_pilon	AUGUSTUS	start_codon	1113	1115	.	-	0	transcript_id	"g5858.t1";	gene_id	"g5858";
tig00000306.H2_pilon	AUGUSTUS	gene	3536	3962	0.24	+	.	g5859;OG0000000;hypothetical protein
tig00000306.H2_pilon	AUGUSTUS	transcript	3536	3962	0.24	+	.	g5859.t1
tig00000306.H2_pilon	AUGUSTUS	start_codon	3536	3538	.	+	0	transcript_id	"g5859.t1";	gene_id	"g5859";
tig00000306.H2_pilon	AUGUSTUS	intron	3539	3674	0.32	+	.	transcript_id	"g5859.t1";	gene_id	"g5859";
tig00000306.H2_pilon	AUGUSTUS	CDS	3536	3538	0.32	+	0	transcript_id	"g5859.t1";	gene_id	"g5859";
tig00000306.H2_pilon	AUGUSTUS	CDS	3675	3959	0.55	+	0	transcript_id	"g5859.t1";	gene_id	"g5859";
tig00000306.H2_pilon	AUGUSTUS	stop_codon	3960	3962	.	+	0	transcript_id	"g5859.t1";	gene_id	"g5859";
tig00000306.H2_pilon	AUGUSTUS	gene	4169	5037	0.25	+	.	g5860;OG0000000;Transposon Ty2-B Gag-Pol polyprotein
tig00000306.H2_pilon	AUGUSTUS	transcript	4169	5037	0.25	+	.	g5860.t1
tig00000306.H2_pilon	AUGUSTUS	start_codon	4169	4171	.	+	0	transcript_id	"g5860.t1";	gene_id	"g5860";
tig00000306.H2_pilon	AUGUSTUS	intron	4227	4510	0.52	+	.	transcript_id	"g5860.t1";	gene_id	"g5860";
tig00000306.H2_pilon	AUGUSTUS	CDS	4169	4226	0.56	+	0	transcript_id	"g5860.t1";	gene_id	"g5860";
tig00000306.H2_pilon	AUGUSTUS	CDS	4511	5034	0.3	+	2	transcript_id	"g5860.t1";	gene_id	"g5860";
tig00000306.H2_pilon	AUGUSTUS	stop_codon	5035	5037	.	+	0	transcript_id	"g5860.t1";	gene_id	"g5860";
tig00000306.H2_pilon	AUGUSTUS	gene	5585	6613	0.05	+	.	g5861;OG0000000;hypothetical protein
tig00000306.H2_pilon	AUGUSTUS	transcript	5585	6613	0.05	+	.	g5861.t1
tig00000306.H2_pilon	AUGUSTUS	start_codon	5585	5587	.	+	0	transcript_id	"g5861.t1";	gene_id	"g5861";
tig00000306.H2_pilon	AUGUSTUS	intron	5791	5965	0.47	+	.	transcript_id	"g5861.t1";	gene_id	"g5861";
tig00000306.H2_pilon	AUGUSTUS	intron	6225	6334	0.32	+	.	transcript_id	"g5861.t1";	gene_id	"g5861";
tig00000306.H2_pilon	AUGUSTUS	CDS	5585	5790	0.12	+	0	transcript_id	"g5861.t1";	gene_id	"g5861";
tig00000306.H2_pilon	AUGUSTUS	CDS	5966	6224	0.21	+	1	transcript_id	"g5861.t1";	gene_id	"g5861";
tig00000306.H2_pilon	AUGUSTUS	CDS	6335	6610	0.46	+	0	transcript_id	"g5861.t1";	gene_id	"g5861";
tig00000306.H2_pilon	AUGUSTUS	stop_codon	6611	6613	.	+	0	transcript_id	"g5861.t1";	gene_id	"g5861";
tig00000306.H2_pilon	AUGUSTUS	gene	6826	7203	0.57	+	.	g5862;OG0000000;hypothetical protein
tig00000306.H2_pilon	AUGUSTUS	transcript	6826	7203	0.57	+	.	g5862.t1
tig00000306.H2_pilon	AUGUSTUS	start_codon	6826	6828	.	+	0	transcript_id	"g5862.t1";	gene_id	"g5862";
tig00000306.H2_pilon	AUGUSTUS	CDS	6826	7200	0.57	+	0	transcript_id	"g5862.t1";	gene_id	"g5862";
tig00000306.H2_pilon	AUGUSTUS	stop_codon	7201	7203	.	+	0	transcript_id	"g5862.t1";	gene_id	"g5862";
tig00000306.H2_pilon	AUGUSTUS	gene	7303	7659	0.21	+	.	g5863;OG0000005;Retrovirus-related Pol polyprotein from transposon TNT 1-94
tig00000306.H2_pilon	AUGUSTUS	transcript	7303	7659	0.21	+	.	g5863.t1
tig00000306.H2_pilon	AUGUSTUS	start_codon	7303	7305	.	+	0	transcript_id	"g5863.t1";	gene_id	"g5863";
tig00000306.H2_pilon	AUGUSTUS	CDS	7303	7656	0.21	+	0	transcript_id	"g5863.t1";	gene_id	"g5863";
tig00000306.H2_pilon	AUGUSTUS	stop_codon	7657	7659	.	+	0	transcript_id	"g5863.t1";	gene_id	"g5863";
tig00000306.H2_pilon	AUGUSTUS	gene	8235	8570	0.84	+	.	g5864;OG0005106;hypothetical protein
tig00000306.H2_pilon	AUGUSTUS	transcript	8235	8570	0.84	+	.	g5864.t1
tig00000306.H2_pilon	AUGUSTUS	start_codon	8235	8237	.	+	0	transcript_id	"g5864.t1";	gene_id	"g5864";
tig00000306.H2_pilon	AUGUSTUS	CDS	8235	8567	0.84	+	0	transcript_id	"g5864.t1";	gene_id	"g5864";
tig00000306.H2_pilon	AUGUSTUS	stop_codon	8568	8570	.	+	0	transcript_id	"g5864.t1";	gene_id	"g5864";
tig00000306.H2_pilon	AUGUSTUS	gene	9743	11120	0.98	-	.	g5865;OG0002985;tRNA-splicing endonuclease subunit SEN54
tig00000306.H2_pilon	AUGUSTUS	transcript	9743	11120	0.98	-	.	g5865.t1
tig00000306.H2_pilon	AUGUSTUS	stop_codon	9743	9745	.	-	0	transcript_id	"g5865.t1";	gene_id	"g5865";
tig00000306.H2_pilon	AUGUSTUS	intron	10301	10361	0.98	-	.	transcript_id	"g5865.t1";	gene_id	"g5865";
tig00000306.H2_pilon	AUGUSTUS	CDS	9746	10300	0.98	-	0	transcript_id	"g5865.t1";	gene_id	"g5865";
tig00000306.H2_pilon	AUGUSTUS	CDS	10362	11120	0.99	-	0	transcript_id	"g5865.t1";	gene_id	"g5865";
tig00000306.H2_pilon	AUGUSTUS	start_codon	11118	11120	.	-	0	transcript_id	"g5865.t1";	gene_id	"g5865";
tig00000306.H2_pilon	AUGUSTUS	gene	11666	12136	0.46	+	.	g5866;OG0002984;hypothetical protein
tig00000306.H2_pilon	AUGUSTUS	transcript	11666	12136	0.46	+	.	g5866.t1
tig00000306.H2_pilon	AUGUSTUS	start_codon	11666	11668	.	+	0	transcript_id	"g5866.t1";	gene_id	"g5866";
tig00000306.H2_pilon	AUGUSTUS	CDS	11666	12133	0.46	+	0	transcript_id	"g5866.t1";	gene_id	"g5866";
tig00000306.H2_pilon	AUGUSTUS	stop_codon	12134	12136	.	+	0	transcript_id	"g5866.t1";	gene_id	"g5866";
tig00000306.H2_pilon	AUGUSTUS	gene	12841	13158	0.55	+	.	g5867;OG0004929;hypothetical protein
tig00000306.H2_pilon	AUGUSTUS	transcript	12841	13158	0.55	+	.	g5867.t1
tig00000306.H2_pilon	AUGUSTUS	start_codon	12841	12843	.	+	0	transcript_id	"g5867.t1";	gene_id	"g5867";
tig00000306.H2_pilon	AUGUSTUS	CDS	12841	13155	0.55	+	0	transcript_id	"g5867.t1";	gene_id	"g5867";
tig00000306.H2_pilon	AUGUSTUS	stop_codon	13156	13158	.	+	0	transcript_id	"g5867.t1";	gene_id	"g5867";
tig00000306.H2_pilon	AUGUSTUS	gene	14223	14492	0.93	+	.	g5868;OG0002983;hypothetical protein
tig00000306.H2_pilon	AUGUSTUS	transcript	14223	14492	0.93	+	.	g5868.t1
tig00000306.H2_pilon	AUGUSTUS	start_codon	14223	14225	.	+	0	transcript_id	"g5868.t1";	gene_id	"g5868";
tig00000306.H2_pilon	AUGUSTUS	CDS	14223	14489	0.93	+	0	transcript_id	"g5868.t1";	gene_id	"g5868";
tig00000306.H2_pilon	AUGUSTUS	stop_codon	14490	14492	.	+	0	transcript_id	"g5868.t1";	gene_id	"g5868";
tig00000306.H2_pilon	AUGUSTUS	gene	15437	15838	0.97	-	.	g5869;OG0002982;Single-stranded DNA-binding protein RIM1, mitochondrial
tig00000306.H2_pilon	AUGUSTUS	transcript	15437	15838	0.97	-	.	g5869.t1
tig00000306.H2_pilon	AUGUSTUS	stop_codon	15437	15439	.	-	0	transcript_id	"g5869.t1";	gene_id	"g5869";
tig00000306.H2_pilon	AUGUSTUS	CDS	15440	15838	0.97	-	0	transcript_id	"g5869.t1";	gene_id	"g5869";
tig00000306.H2_pilon	AUGUSTUS	start_codon	15836	15838	.	-	0	transcript_id	"g5869.t1";	gene_id	"g5869";
tig00000306.H2_pilon	AUGUSTUS	gene	16399	17076	1	+	.	g5870;OG0002981;NADH-ubiquinone oxidoreductase 23 kDa subunit, mitochondrial
tig00000306.H2_pilon	AUGUSTUS	transcript	16399	17076	1	+	.	g5870.t1
tig00000306.H2_pilon	AUGUSTUS	start_codon	16399	16401	.	+	0	transcript_id	"g5870.t1";	gene_id	"g5870";
tig00000306.H2_pilon	AUGUSTUS	CDS	16399	17073	1	+	0	transcript_id	"g5870.t1";	gene_id	"g5870";
tig00000306.H2_pilon	AUGUSTUS	stop_codon	17074	17076	.	+	0	transcript_id	"g5870.t1";	gene_id	"g5870";
tig00000306.H2_pilon	AUGUSTUS	gene	17672	18592	0.77	+	.	g5871;OG0002980;hypothetical protein
tig00000306.H2_pilon	AUGUSTUS	transcript	17672	18592	0.77	+	.	g5871.t1
tig00000306.H2_pilon	AUGUSTUS	start_codon	17672	17674	.	+	0	transcript_id	"g5871.t1";	gene_id	"g5871";
tig00000306.H2_pilon	AUGUSTUS	intron	17684	17791	0.77	+	.	transcript_id	"g5871.t1";	gene_id	"g5871";
tig00000306.H2_pilon	AUGUSTUS	CDS	17672	17683	0.77	+	0	transcript_id	"g5871.t1";	gene_id	"g5871";
tig00000306.H2_pilon	AUGUSTUS	CDS	17792	18589	0.78	+	0	transcript_id	"g5871.t1";	gene_id	"g5871";
tig00000306.H2_pilon	AUGUSTUS	stop_codon	18590	18592	.	+	0	transcript_id	"g5871.t1";	gene_id	"g5871";
tig00000306.H2_pilon	AUGUSTUS	gene	18647	19978	0.89	-	.	g5872;OG0002979;Conserved oligomeric Golgi complex subunit 5
tig00000306.H2_pilon	AUGUSTUS	transcript	18647	19978	0.89	-	.	g5872.t1
tig00000306.H2_pilon	AUGUSTUS	stop_codon	18647	18649	.	-	0	transcript_id	"g5872.t1";	gene_id	"g5872";
tig00000306.H2_pilon	AUGUSTUS	CDS	18650	19978	0.89	-	0	transcript_id	"g5872.t1";	gene_id	"g5872";
tig00000306.H2_pilon	AUGUSTUS	start_codon	19976	19978	.	-	0	transcript_id	"g5872.t1";	gene_id	"g5872";
tig00000306.H2_pilon	AUGUSTUS	gene	20187	21305	1	+	.	g5873;OG0004506;Histidine protein methyltransferase 1
tig00000306.H2_pilon	AUGUSTUS	transcript	20187	21305	1	+	.	g5873.t1
tig00000306.H2_pilon	AUGUSTUS	start_codon	20187	20189	.	+	0	transcript_id	"g5873.t1";	gene_id	"g5873";
tig00000306.H2_pilon	AUGUSTUS	CDS	20187	21302	1	+	0	transcript_id	"g5873.t1";	gene_id	"g5873";
tig00000306.H2_pilon	AUGUSTUS	stop_codon	21303	21305	.	+	0	transcript_id	"g5873.t1";	gene_id	"g5873";
tig00000306.H2_pilon	AUGUSTUS	gene	22444	23673	1	+	.	g5874;OG0002978;Tyrosine-protein phosphatase MSG5
tig00000306.H2_pilon	AUGUSTUS	transcript	22444	23673	1	+	.	g5874.t1
tig00000306.H2_pilon	AUGUSTUS	start_codon	22444	22446	.	+	0	transcript_id	"g5874.t1";	gene_id	"g5874";
tig00000306.H2_pilon	AUGUSTUS	CDS	22444	23670	1	+	0	transcript_id	"g5874.t1";	gene_id	"g5874";
tig00000306.H2_pilon	AUGUSTUS	stop_codon	23671	23673	.	+	0	transcript_id	"g5874.t1";	gene_id	"g5874";
tig00000306.H2_pilon	AUGUSTUS	gene	24916	28590	0.67	+	.	g5875;OG0002977;Protein HOS4
tig00000306.H2_pilon	AUGUSTUS	transcript	24916	28590	0.67	+	.	g5875.t1
tig00000306.H2_pilon	AUGUSTUS	start_codon	24916	24918	.	+	0	transcript_id	"g5875.t1";	gene_id	"g5875";
tig00000306.H2_pilon	AUGUSTUS	CDS	24916	28587	0.67	+	0	transcript_id	"g5875.t1";	gene_id	"g5875";
tig00000306.H2_pilon	AUGUSTUS	stop_codon	28588	28590	.	+	0	transcript_id	"g5875.t1";	gene_id	"g5875";
tig00000306.H2_pilon	AUGUSTUS	gene	29024	31645	0.2	+	.	g5876;OG0002976;Glucose-repressible alcohol dehydrogenase transcriptional effector
tig00000306.H2_pilon	AUGUSTUS	transcript	29024	31645	0.2	+	.	g5876.t1
tig00000306.H2_pilon	AUGUSTUS	start_codon	29024	29026	.	+	0	transcript_id	"g5876.t1";	gene_id	"g5876";
tig00000306.H2_pilon	AUGUSTUS	intron	29125	29245	0.75	+	.	transcript_id	"g5876.t1";	gene_id	"g5876";
tig00000306.H2_pilon	AUGUSTUS	intron	30317	30386	0.95	+	.	transcript_id	"g5876.t1";	gene_id	"g5876";
tig00000306.H2_pilon	AUGUSTUS	intron	31280	31367	0.41	+	.	transcript_id	"g5876.t1";	gene_id	"g5876";
tig00000306.H2_pilon	AUGUSTUS	CDS	29024	29124	0.46	+	0	transcript_id	"g5876.t1";	gene_id	"g5876";
tig00000306.H2_pilon	AUGUSTUS	CDS	29246	30316	0.78	+	1	transcript_id	"g5876.t1";	gene_id	"g5876";
tig00000306.H2_pilon	AUGUSTUS	CDS	30387	31279	0.42	+	1	transcript_id	"g5876.t1";	gene_id	"g5876";
tig00000306.H2_pilon	AUGUSTUS	CDS	31368	31642	0.55	+	2	transcript_id	"g5876.t1";	gene_id	"g5876";
tig00000306.H2_pilon	AUGUSTUS	stop_codon	31643	31645	.	+	0	transcript_id	"g5876.t1";	gene_id	"g5876";
tig00000306.H2_pilon	AUGUSTUS	gene	32404	33603	0.96	+	.	g5877;OG0002975;Glucose-repressible alcohol dehydrogenase transcriptional effector
tig00000306.H2_pilon	AUGUSTUS	transcript	32404	33603	0.96	+	.	g5877.t1
tig00000306.H2_pilon	AUGUSTUS	start_codon	32404	32406	.	+	0	transcript_id	"g5877.t1";	gene_id	"g5877";
tig00000306.H2_pilon	AUGUSTUS	CDS	32404	33600	0.96	+	0	transcript_id	"g5877.t1";	gene_id	"g5877";
tig00000306.H2_pilon	AUGUSTUS	stop_codon	33601	33603	.	+	0	transcript_id	"g5877.t1";	gene_id	"g5877";
tig00000306.H2_pilon	AUGUSTUS	gene	33964	35169	0.94	+	.	g5878;OG0002974;Endonuclease III homolog
tig00000306.H2_pilon	AUGUSTUS	transcript	33964	35169	0.94	+	.	g5878.t1
tig00000306.H2_pilon	AUGUSTUS	start_codon	33964	33966	.	+	0	transcript_id	"g5878.t1";	gene_id	"g5878";
tig00000306.H2_pilon	AUGUSTUS	CDS	33964	35166	0.94	+	0	transcript_id	"g5878.t1";	gene_id	"g5878";
tig00000306.H2_pilon	AUGUSTUS	stop_codon	35167	35169	.	+	0	transcript_id	"g5878.t1";	gene_id	"g5878";
tig00000306.H2_pilon	AUGUSTUS	gene	35379	37152	0.34	-	.	g5879;OG0002973;hypothetical protein
tig00000306.H2_pilon	AUGUSTUS	transcript	35379	37152	0.34	-	.	g5879.t1
tig00000306.H2_pilon	AUGUSTUS	stop_codon	35379	35381	.	-	0	transcript_id	"g5879.t1";	gene_id	"g5879";
tig00000306.H2_pilon	AUGUSTUS	intron	36391	36457	0.61	-	.	transcript_id	"g5879.t1";	gene_id	"g5879";
tig00000306.H2_pilon	AUGUSTUS	CDS	35382	36390	0.61	-	1	transcript_id	"g5879.t1";	gene_id	"g5879";
tig00000306.H2_pilon	AUGUSTUS	CDS	36458	37152	0.52	-	0	transcript_id	"g5879.t1";	gene_id	"g5879";
tig00000306.H2_pilon	AUGUSTUS	start_codon	37150	37152	.	-	0	transcript_id	"g5879.t1";	gene_id	"g5879";
tig00000306.H2_pilon	AUGUSTUS	gene	38343	40064	0.99	-	.	g5880;OG0002972;hypothetical protein
tig00000306.H2_pilon	AUGUSTUS	transcript	38343	40064	0.99	-	.	g5880.t1
tig00000306.H2_pilon	AUGUSTUS	stop_codon	38343	38345	.	-	0	transcript_id	"g5880.t1";	gene_id	"g5880";
tig00000306.H2_pilon	AUGUSTUS	CDS	38346	40064	0.99	-	0	transcript_id	"g5880.t1";	gene_id	"g5880";
tig00000306.H2_pilon	AUGUSTUS	start_codon	40062	40064	.	-	0	transcript_id	"g5880.t1";	gene_id	"g5880";
tig00000306.H2_pilon	AUGUSTUS	gene	41425	42465	0.8	+	.	g5881;OG0002971;Enoyl-[acyl-carrier-protein] reductase 2, mitochondrial
tig00000306.H2_pilon	AUGUSTUS	transcript	41425	42465	0.8	+	.	g5881.t1
tig00000306.H2_pilon	AUGUSTUS	start_codon	41425	41427	.	+	0	transcript_id	"g5881.t1";	gene_id	"g5881";
tig00000306.H2_pilon	AUGUSTUS	CDS	41425	42462	0.8	+	0	transcript_id	"g5881.t1";	gene_id	"g5881";
tig00000306.H2_pilon	AUGUSTUS	stop_codon	42463	42465	.	+	0	transcript_id	"g5881.t1";	gene_id	"g5881";
tig00000306.H2_pilon	AUGUSTUS	gene	42782	43159	0.99	+	.	g5882;OG0002970;Mitochondrial zinc maintenance protein 1, mitochondrial
tig00000306.H2_pilon	AUGUSTUS	transcript	42782	43159	0.99	+	.	g5882.t1
tig00000306.H2_pilon	AUGUSTUS	start_codon	42782	42784	.	+	0	transcript_id	"g5882.t1";	gene_id	"g5882";
tig00000306.H2_pilon	AUGUSTUS	CDS	42782	43156	0.99	+	0	transcript_id	"g5882.t1";	gene_id	"g5882";
tig00000306.H2_pilon	AUGUSTUS	stop_codon	43157	43159	.	+	0	transcript_id	"g5882.t1";	gene_id	"g5882";
tig00000306.H2_pilon	AUGUSTUS	gene	43387	44945	0.34	-	.	g5883;OG0002969;Serine/threonine-protein kinase SKY1
tig00000306.H2_pilon	AUGUSTUS	transcript	43387	44945	0.34	-	.	g5883.t1
tig00000306.H2_pilon	AUGUSTUS	stop_codon	43387	43389	.	-	0	transcript_id	"g5883.t1";	gene_id	"g5883";
tig00000306.H2_pilon	AUGUSTUS	intron	44702	44928	0.39	-	.	transcript_id	"g5883.t1";	gene_id	"g5883";
tig00000306.H2_pilon	AUGUSTUS	CDS	43390	44701	0.4	-	1	transcript_id	"g5883.t1";	gene_id	"g5883";
tig00000306.H2_pilon	AUGUSTUS	CDS	44929	44945	0.37	-	0	transcript_id	"g5883.t1";	gene_id	"g5883";
tig00000306.H2_pilon	AUGUSTUS	start_codon	44943	44945	.	-	0	transcript_id	"g5883.t1";	gene_id	"g5883";
tig00000306.H2_pilon	AUGUSTUS	gene	45334	45937	0.45	-	.	g5884;;hypothetical protein
tig00000306.H2_pilon	AUGUSTUS	transcript	45334	45937	0.45	-	.	g5884.t1
tig00000306.H2_pilon	AUGUSTUS	stop_codon	45334	45336	.	-	0	transcript_id	"g5884.t1";	gene_id	"g5884";
tig00000306.H2_pilon	AUGUSTUS	intron	45729	45789	0.51	-	.	transcript_id	"g5884.t1";	gene_id	"g5884";
tig00000306.H2_pilon	AUGUSTUS	CDS	45337	45728	0.67	-	2	transcript_id	"g5884.t1";	gene_id	"g5884";
tig00000306.H2_pilon	AUGUSTUS	CDS	45790	45937	0.63	-	0	transcript_id	"g5884.t1";	gene_id	"g5884";
tig00000306.H2_pilon	AUGUSTUS	start_codon	45935	45937	.	-	0	transcript_id	"g5884.t1";	gene_id	"g5884";
tig00000306.H2_pilon	AUGUSTUS	gene	46693	48858	1	-	.	g5885;OG0002968;Heat shock protein homolog SSE1
tig00000306.H2_pilon	AUGUSTUS	transcript	46693	48858	1	-	.	g5885.t1
tig00000306.H2_pilon	AUGUSTUS	stop_codon	46693	46695	.	-	0	transcript_id	"g5885.t1";	gene_id	"g5885";
tig00000306.H2_pilon	AUGUSTUS	CDS	46696	48858	1	-	0	transcript_id	"g5885.t1";	gene_id	"g5885";
tig00000306.H2_pilon	AUGUSTUS	start_codon	48856	48858	.	-	0	transcript_id	"g5885.t1";	gene_id	"g5885";
tig00000306.H2_pilon	AUGUSTUS	gene	49886	51331	0.9	+	.	g5886;OG0002967;hypothetical protein
tig00000306.H2_pilon	AUGUSTUS	transcript	49886	51331	0.9	+	.	g5886.t1
tig00000306.H2_pilon	AUGUSTUS	start_codon	49886	49888	.	+	0	transcript_id	"g5886.t1";	gene_id	"g5886";
tig00000306.H2_pilon	AUGUSTUS	CDS	49886	51328	0.9	+	0	transcript_id	"g5886.t1";	gene_id	"g5886";
tig00000306.H2_pilon	AUGUSTUS	stop_codon	51329	51331	.	+	0	transcript_id	"g5886.t1";	gene_id	"g5886";
tig00000306.H2_pilon	AUGUSTUS	gene	51385	52239	0.82	-	.	g5887;OG0002966;Alkaline ceramidase YDC1
tig00000306.H2_pilon	AUGUSTUS	transcript	51385	52239	0.82	-	.	g5887.t1
tig00000306.H2_pilon	AUGUSTUS	stop_codon	51385	51387	.	-	0	transcript_id	"g5887.t1";	gene_id	"g5887";
tig00000306.H2_pilon	AUGUSTUS	CDS	51388	52239	0.82	-	0	transcript_id	"g5887.t1";	gene_id	"g5887";
tig00000306.H2_pilon	AUGUSTUS	start_codon	52237	52239	.	-	0	transcript_id	"g5887.t1";	gene_id	"g5887";
tig00000306.H2_pilon	AUGUSTUS	gene	53280	54071	1	-	.	g5888;OG0004505;Alkaline ceramidase YPC1
tig00000306.H2_pilon	AUGUSTUS	transcript	53280	54071	1	-	.	g5888.t1
tig00000306.H2_pilon	AUGUSTUS	stop_codon	53280	53282	.	-	0	transcript_id	"g5888.t1";	gene_id	"g5888";
tig00000306.H2_pilon	AUGUSTUS	CDS	53283	54071	1	-	0	transcript_id	"g5888.t1";	gene_id	"g5888";
tig00000306.H2_pilon	AUGUSTUS	start_codon	54069	54071	.	-	0	transcript_id	"g5888.t1";	gene_id	"g5888";
tig00000306.H2_pilon	AUGUSTUS	gene	54734	55243	0.75	+	.	g5889;OG0002965;hypothetical protein
tig00000306.H2_pilon	AUGUSTUS	transcript	54734	55243	0.75	+	.	g5889.t1
tig00000306.H2_pilon	AUGUSTUS	start_codon	54734	54736	.	+	0	transcript_id	"g5889.t1";	gene_id	"g5889";
tig00000306.H2_pilon	AUGUSTUS	CDS	54734	55240	0.75	+	0	transcript_id	"g5889.t1";	gene_id	"g5889";
tig00000306.H2_pilon	AUGUSTUS	stop_codon	55241	55243	.	+	0	transcript_id	"g5889.t1";	gene_id	"g5889";
tig00000306.H2_pilon	AUGUSTUS	gene	55938	58618	0.33	+	.	g5890;OG0002964;Importin beta SMX1
tig00000306.H2_pilon	AUGUSTUS	transcript	55938	58618	0.33	+	.	g5890.t1
tig00000306.H2_pilon	AUGUSTUS	start_codon	55938	55940	.	+	0	transcript_id	"g5890.t1";	gene_id	"g5890";
tig00000306.H2_pilon	AUGUSTUS	intron	57180	57259	0.46	+	.	transcript_id	"g5890.t1";	gene_id	"g5890";
tig00000306.H2_pilon	AUGUSTUS	CDS	55938	57179	0.77	+	0	transcript_id	"g5890.t1";	gene_id	"g5890";
tig00000306.H2_pilon	AUGUSTUS	CDS	57260	58615	0.33	+	0	transcript_id	"g5890.t1";	gene_id	"g5890";
tig00000306.H2_pilon	AUGUSTUS	stop_codon	58616	58618	.	+	0	transcript_id	"g5890.t1";	gene_id	"g5890";
tig00000306.H2_pilon	AUGUSTUS	gene	59966	60833	0.47	+	.	g5891;;hypothetical protein
tig00000306.H2_pilon	AUGUSTUS	transcript	59966	60833	0.47	+	.	g5891.t1
tig00000306.H2_pilon	AUGUSTUS	start_codon	59966	59968	.	+	0	transcript_id	"g5891.t1";	gene_id	"g5891";
tig00000306.H2_pilon	AUGUSTUS	intron	60165	60570	0.59	+	.	transcript_id	"g5891.t1";	gene_id	"g5891";
tig00000306.H2_pilon	AUGUSTUS	CDS	59966	60164	0.67	+	0	transcript_id	"g5891.t1";	gene_id	"g5891";
tig00000306.H2_pilon	AUGUSTUS	CDS	60571	60830	0.76	+	2	transcript_id	"g5891.t1";	gene_id	"g5891";
tig00000306.H2_pilon	AUGUSTUS	stop_codon	60831	60833	.	+	0	transcript_id	"g5891.t1";	gene_id	"g5891";
tig00000306.H2_pilon	AUGUSTUS	gene	61262	61800	0.42	+	.	g5892;OG0000583;U3 small nucleolar RNA-associated protein 5
tig00000306.H2_pilon	AUGUSTUS	transcript	61262	61800	0.42	+	.	g5892.t1
tig00000306.H2_pilon	AUGUSTUS	start_codon	61262	61264	.	+	0	transcript_id	"g5892.t1";	gene_id	"g5892";
tig00000306.H2_pilon	AUGUSTUS	intron	61333	61445	0.54	+	.	transcript_id	"g5892.t1";	gene_id	"g5892";
tig00000306.H2_pilon	AUGUSTUS	CDS	61262	61332	0.45	+	0	transcript_id	"g5892.t1";	gene_id	"g5892";
tig00000306.H2_pilon	AUGUSTUS	CDS	61446	61797	0.92	+	1	transcript_id	"g5892.t1";	gene_id	"g5892";
tig00000306.H2_pilon	AUGUSTUS	stop_codon	61798	61800	.	+	0	transcript_id	"g5892.t1";	gene_id	"g5892";
tig00000308.H2_pilon	AUGUSTUS	gene	2176	5725	0.3	+	.	g5893;OG0003565;Pyruvate carboxylase
tig00000308.H2_pilon	AUGUSTUS	transcript	2176	5725	0.3	+	.	g5893.t1
tig00000308.H2_pilon	AUGUSTUS	start_codon	2176	2178	.	+	0	transcript_id	"g5893.t1";	gene_id	"g5893";
tig00000308.H2_pilon	AUGUSTUS	intron	3692	3752	0.35	+	.	transcript_id	"g5893.t1";	gene_id	"g5893";
tig00000308.H2_pilon	AUGUSTUS	CDS	2176	3691	0.3	+	0	transcript_id	"g5893.t1";	gene_id	"g5893";
tig00000308.H2_pilon	AUGUSTUS	CDS	3753	5722	0.36	+	2	transcript_id	"g5893.t1";	gene_id	"g5893";
tig00000308.H2_pilon	AUGUSTUS	stop_codon	5723	5725	.	+	0	transcript_id	"g5893.t1";	gene_id	"g5893";
tig00000308.H2_pilon	AUGUSTUS	gene	6213	6749	0.99	-	.	g5894;OG0004799;hypothetical protein
tig00000308.H2_pilon	AUGUSTUS	transcript	6213	6749	0.99	-	.	g5894.t1
tig00000308.H2_pilon	AUGUSTUS	stop_codon	6213	6215	.	-	0	transcript_id	"g5894.t1";	gene_id	"g5894";
tig00000308.H2_pilon	AUGUSTUS	CDS	6216	6749	0.99	-	0	transcript_id	"g5894.t1";	gene_id	"g5894";
tig00000308.H2_pilon	AUGUSTUS	start_codon	6747	6749	.	-	0	transcript_id	"g5894.t1";	gene_id	"g5894";
tig00000308.H2_pilon	AUGUSTUS	gene	7077	7451	1	+	.	g5895;OG0003566;Uncharacterized protein YML108W
tig00000308.H2_pilon	AUGUSTUS	transcript	7077	7451	1	+	.	g5895.t1
tig00000308.H2_pilon	AUGUSTUS	start_codon	7077	7079	.	+	0	transcript_id	"g5895.t1";	gene_id	"g5895";
tig00000308.H2_pilon	AUGUSTUS	CDS	7077	7448	1	+	0	transcript_id	"g5895.t1";	gene_id	"g5895";
tig00000308.H2_pilon	AUGUSTUS	stop_codon	7449	7451	.	+	0	transcript_id	"g5895.t1";	gene_id	"g5895";
tig00000308.H2_pilon	AUGUSTUS	gene	8008	9870	1	+	.	g5896;OG0003567;Uncharacterized membrane protein YBR220C
tig00000308.H2_pilon	AUGUSTUS	transcript	8008	9870	1	+	.	g5896.t1
tig00000308.H2_pilon	AUGUSTUS	start_codon	8008	8010	.	+	0	transcript_id	"g5896.t1";	gene_id	"g5896";
tig00000308.H2_pilon	AUGUSTUS	CDS	8008	9867	1	+	0	transcript_id	"g5896.t1";	gene_id	"g5896";
tig00000308.H2_pilon	AUGUSTUS	stop_codon	9868	9870	.	+	0	transcript_id	"g5896.t1";	gene_id	"g5896";
tig00000308.H2_pilon	AUGUSTUS	gene	9971	10542	0.91	-	.	g5897;OG0004582;Mediator of RNA polymerase II transcription subunit 31
tig00000308.H2_pilon	AUGUSTUS	transcript	9971	10542	0.91	-	.	g5897.t1
tig00000308.H2_pilon	AUGUSTUS	stop_codon	9971	9973	.	-	0	transcript_id	"g5897.t1";	gene_id	"g5897";
tig00000308.H2_pilon	AUGUSTUS	intron	10418	10491	0.91	-	.	transcript_id	"g5897.t1";	gene_id	"g5897";
tig00000308.H2_pilon	AUGUSTUS	CDS	9974	10417	0.91	-	0	transcript_id	"g5897.t1";	gene_id	"g5897";
tig00000308.H2_pilon	AUGUSTUS	CDS	10492	10542	0.93	-	0	transcript_id	"g5897.t1";	gene_id	"g5897";
tig00000308.H2_pilon	AUGUSTUS	start_codon	10540	10542	.	-	0	transcript_id	"g5897.t1";	gene_id	"g5897";
tig00000308.H2_pilon	AUGUSTUS	gene	10896	11870	0.73	+	.	g5898;OG0003568;FIT family protein scs3
tig00000308.H2_pilon	AUGUSTUS	transcript	10896	11870	0.73	+	.	g5898.t1
tig00000308.H2_pilon	AUGUSTUS	start_codon	10896	10898	.	+	0	transcript_id	"g5898.t1";	gene_id	"g5898";
tig00000308.H2_pilon	AUGUSTUS	CDS	10896	11867	0.73	+	0	transcript_id	"g5898.t1";	gene_id	"g5898";
tig00000308.H2_pilon	AUGUSTUS	stop_codon	11868	11870	.	+	0	transcript_id	"g5898.t1";	gene_id	"g5898";
tig00000308.H2_pilon	AUGUSTUS	gene	12335	14071	0.94	+	.	g5899;OG0003569;Autophagy-related protein 22
tig00000308.H2_pilon	AUGUSTUS	transcript	12335	14071	0.94	+	.	g5899.t1
tig00000308.H2_pilon	AUGUSTUS	start_codon	12335	12337	.	+	0	transcript_id	"g5899.t1";	gene_id	"g5899";
tig00000308.H2_pilon	AUGUSTUS	CDS	12335	14068	0.94	+	0	transcript_id	"g5899.t1";	gene_id	"g5899";
tig00000308.H2_pilon	AUGUSTUS	stop_codon	14069	14071	.	+	0	transcript_id	"g5899.t1";	gene_id	"g5899";
tig00000308.H2_pilon	AUGUSTUS	gene	14314	14781	0.98	-	.	g5900;OG0000649;Glucose-induced degradation protein 7
tig00000308.H2_pilon	AUGUSTUS	transcript	14314	14781	0.98	-	.	g5900.t1
tig00000308.H2_pilon	AUGUSTUS	stop_codon	14314	14316	.	-	0	transcript_id	"g5900.t1";	gene_id	"g5900";
tig00000308.H2_pilon	AUGUSTUS	CDS	14317	14781	0.98	-	0	transcript_id	"g5900.t1";	gene_id	"g5900";
tig00000308.H2_pilon	AUGUSTUS	start_codon	14779	14781	.	-	0	transcript_id	"g5900.t1";	gene_id	"g5900";
tig00000308.H2_pilon	AUGUSTUS	gene	14811	16064	0.98	-	.	g5901;OG0000649;WD repeat-containing protein DDB_G0349043
tig00000308.H2_pilon	AUGUSTUS	transcript	14811	16064	0.98	-	.	g5901.t1
tig00000308.H2_pilon	AUGUSTUS	stop_codon	14811	14813	.	-	0	transcript_id	"g5901.t1";	gene_id	"g5901";
tig00000308.H2_pilon	AUGUSTUS	CDS	14814	16064	0.98	-	0	transcript_id	"g5901.t1";	gene_id	"g5901";
tig00000308.H2_pilon	AUGUSTUS	start_codon	16062	16064	.	-	0	transcript_id	"g5901.t1";	gene_id	"g5901";
tig00000308.H2_pilon	AUGUSTUS	gene	17371	19134	1	+	.	g5902;OG0003570;Protein disulfide-isomerase
tig00000308.H2_pilon	AUGUSTUS	transcript	17371	19134	1	+	.	g5902.t1
tig00000308.H2_pilon	AUGUSTUS	start_codon	17371	17373	.	+	0	transcript_id	"g5902.t1";	gene_id	"g5902";
tig00000308.H2_pilon	AUGUSTUS	CDS	17371	19131	1	+	0	transcript_id	"g5902.t1";	gene_id	"g5902";
tig00000308.H2_pilon	AUGUSTUS	stop_codon	19132	19134	.	+	0	transcript_id	"g5902.t1";	gene_id	"g5902";
tig00000308.H2_pilon	AUGUSTUS	gene	19376	20548	0.98	-	.	g5903;OG0003571;Threonylcarbamoyl-AMP synthase
tig00000308.H2_pilon	AUGUSTUS	transcript	19376	20548	0.98	-	.	g5903.t1
tig00000308.H2_pilon	AUGUSTUS	stop_codon	19376	19378	.	-	0	transcript_id	"g5903.t1";	gene_id	"g5903";
tig00000308.H2_pilon	AUGUSTUS	CDS	19379	20548	0.98	-	0	transcript_id	"g5903.t1";	gene_id	"g5903";
tig00000308.H2_pilon	AUGUSTUS	start_codon	20546	20548	.	-	0	transcript_id	"g5903.t1";	gene_id	"g5903";
tig00000308.H2_pilon	AUGUSTUS	gene	21184	22590	1	+	.	g5904;OG0003572;GRASP65 homolog protein 1
tig00000308.H2_pilon	AUGUSTUS	transcript	21184	22590	1	+	.	g5904.t1
tig00000308.H2_pilon	AUGUSTUS	start_codon	21184	21186	.	+	0	transcript_id	"g5904.t1";	gene_id	"g5904";
tig00000308.H2_pilon	AUGUSTUS	CDS	21184	22587	1	+	0	transcript_id	"g5904.t1";	gene_id	"g5904";
tig00000308.H2_pilon	AUGUSTUS	stop_codon	22588	22590	.	+	0	transcript_id	"g5904.t1";	gene_id	"g5904";
tig00000308.H2_pilon	AUGUSTUS	gene	28188	29192	0.67	+	.	g5905;OG0000002;hypothetical protein
tig00000308.H2_pilon	AUGUSTUS	transcript	28188	29192	0.67	+	.	g5905.t1
tig00000308.H2_pilon	AUGUSTUS	start_codon	28188	28190	.	+	0	transcript_id	"g5905.t1";	gene_id	"g5905";
tig00000308.H2_pilon	AUGUSTUS	intron	28838	28921	0.83	+	.	transcript_id	"g5905.t1";	gene_id	"g5905";
tig00000308.H2_pilon	AUGUSTUS	CDS	28188	28837	0.67	+	0	transcript_id	"g5905.t1";	gene_id	"g5905";
tig00000308.H2_pilon	AUGUSTUS	CDS	28922	29189	0.89	+	1	transcript_id	"g5905.t1";	gene_id	"g5905";
tig00000308.H2_pilon	AUGUSTUS	stop_codon	29190	29192	.	+	0	transcript_id	"g5905.t1";	gene_id	"g5905";
tig00000308.H2_pilon	AUGUSTUS	gene	29312	30481	0.93	+	.	g5906;OG0000014;hypothetical protein
tig00000308.H2_pilon	AUGUSTUS	transcript	29312	30481	0.93	+	.	g5906.t1
tig00000308.H2_pilon	AUGUSTUS	start_codon	29312	29314	.	+	0	transcript_id	"g5906.t1";	gene_id	"g5906";
tig00000308.H2_pilon	AUGUSTUS	CDS	29312	30478	0.93	+	0	transcript_id	"g5906.t1";	gene_id	"g5906";
tig00000308.H2_pilon	AUGUSTUS	stop_codon	30479	30481	.	+	0	transcript_id	"g5906.t1";	gene_id	"g5906";
tig00000308.H2_pilon	AUGUSTUS	gene	32664	33134	0.99	+	.	g5907;;Oligomycin resistance ATP-dependent permease YOR1
tig00000308.H2_pilon	AUGUSTUS	transcript	32664	33134	0.99	+	.	g5907.t1
tig00000308.H2_pilon	AUGUSTUS	start_codon	32664	32666	.	+	0	transcript_id	"g5907.t1";	gene_id	"g5907";
tig00000308.H2_pilon	AUGUSTUS	CDS	32664	33131	0.99	+	0	transcript_id	"g5907.t1";	gene_id	"g5907";
tig00000308.H2_pilon	AUGUSTUS	stop_codon	33132	33134	.	+	0	transcript_id	"g5907.t1";	gene_id	"g5907";
tig00000308.H2_pilon	AUGUSTUS	gene	33214	37017	0.97	+	.	g5908;OG0000028;Oligomycin resistance ATP-dependent permease YOR1
tig00000308.H2_pilon	AUGUSTUS	transcript	33214	37017	0.97	+	.	g5908.t1
tig00000308.H2_pilon	AUGUSTUS	start_codon	33214	33216	.	+	0	transcript_id	"g5908.t1";	gene_id	"g5908";
tig00000308.H2_pilon	AUGUSTUS	CDS	33214	37014	0.97	+	0	transcript_id	"g5908.t1";	gene_id	"g5908";
tig00000308.H2_pilon	AUGUSTUS	stop_codon	37015	37017	.	+	0	transcript_id	"g5908.t1";	gene_id	"g5908";
tig00000308.H2_pilon	AUGUSTUS	gene	37364	38386	0.95	-	.	g5909;OG0000191;Mannosyl phosphorylinositol ceramide synthase SUR1
tig00000308.H2_pilon	AUGUSTUS	transcript	37364	38386	0.95	-	.	g5909.t1
tig00000308.H2_pilon	AUGUSTUS	stop_codon	37364	37366	.	-	0	transcript_id	"g5909.t1";	gene_id	"g5909";
tig00000308.H2_pilon	AUGUSTUS	CDS	37367	38386	0.95	-	0	transcript_id	"g5909.t1";	gene_id	"g5909";
tig00000308.H2_pilon	AUGUSTUS	start_codon	38384	38386	.	-	0	transcript_id	"g5909.t1";	gene_id	"g5909";
tig00000308.H2_pilon	AUGUSTUS	gene	40455	41711	0.61	-	.	g5910;OG0004583;Uncharacterized MFS-type transporter C1271.10c
tig00000308.H2_pilon	AUGUSTUS	transcript	40455	41711	0.61	-	.	g5910.t1
tig00000308.H2_pilon	AUGUSTUS	stop_codon	40455	40457	.	-	0	transcript_id	"g5910.t1";	gene_id	"g5910";
tig00000308.H2_pilon	AUGUSTUS	CDS	40458	41711	0.61	-	0	transcript_id	"g5910.t1";	gene_id	"g5910";
tig00000308.H2_pilon	AUGUSTUS	start_codon	41709	41711	.	-	0	transcript_id	"g5910.t1";	gene_id	"g5910";
tig00000308.H2_pilon	AUGUSTUS	gene	41903	42139	0.39	-	.	g5911;;Uncharacterized MFS-type transporter C1271.10c
tig00000308.H2_pilon	AUGUSTUS	transcript	41903	42139	0.39	-	.	g5911.t1
tig00000308.H2_pilon	AUGUSTUS	stop_codon	41903	41905	.	-	0	transcript_id	"g5911.t1";	gene_id	"g5911";
tig00000308.H2_pilon	AUGUSTUS	CDS	41906	42139	0.39	-	0	transcript_id	"g5911.t1";	gene_id	"g5911";
tig00000308.H2_pilon	AUGUSTUS	start_codon	42137	42139	.	-	0	transcript_id	"g5911.t1";	gene_id	"g5911";
tig00000308.H2_pilon	AUGUSTUS	gene	43243	44664	0.89	-	.	g5912;OG0003573;Pantothenate transporter FEN2
tig00000308.H2_pilon	AUGUSTUS	transcript	43243	44664	0.89	-	.	g5912.t1
tig00000308.H2_pilon	AUGUSTUS	stop_codon	43243	43245	.	-	0	transcript_id	"g5912.t1";	gene_id	"g5912";
tig00000308.H2_pilon	AUGUSTUS	CDS	43246	44664	0.89	-	0	transcript_id	"g5912.t1";	gene_id	"g5912";
tig00000308.H2_pilon	AUGUSTUS	start_codon	44662	44664	.	-	0	transcript_id	"g5912.t1";	gene_id	"g5912";
tig00000308.H2_pilon	AUGUSTUS	gene	46586	46954	0.99	-	.	g5913;OG0004800;hypothetical protein
tig00000308.H2_pilon	AUGUSTUS	transcript	46586	46954	0.99	-	.	g5913.t1
tig00000308.H2_pilon	AUGUSTUS	stop_codon	46586	46588	.	-	0	transcript_id	"g5913.t1";	gene_id	"g5913";
tig00000308.H2_pilon	AUGUSTUS	CDS	46589	46954	0.99	-	0	transcript_id	"g5913.t1";	gene_id	"g5913";
tig00000308.H2_pilon	AUGUSTUS	start_codon	46952	46954	.	-	0	transcript_id	"g5913.t1";	gene_id	"g5913";
tig00000308.H2_pilon	AUGUSTUS	gene	48149	49351	0.96	-	.	g5914;OG0004979;hypothetical protein
tig00000308.H2_pilon	AUGUSTUS	transcript	48149	49351	0.96	-	.	g5914.t1
tig00000308.H2_pilon	AUGUSTUS	stop_codon	48149	48151	.	-	0	transcript_id	"g5914.t1";	gene_id	"g5914";
tig00000308.H2_pilon	AUGUSTUS	CDS	48152	49351	0.96	-	0	transcript_id	"g5914.t1";	gene_id	"g5914";
tig00000308.H2_pilon	AUGUSTUS	start_codon	49349	49351	.	-	0	transcript_id	"g5914.t1";	gene_id	"g5914";
tig00000308.H2_pilon	AUGUSTUS	gene	49593	50063	0.77	-	.	g5915;;hypothetical protein
tig00000308.H2_pilon	AUGUSTUS	transcript	49593	50063	0.77	-	.	g5915.t1
tig00000308.H2_pilon	AUGUSTUS	stop_codon	49593	49595	.	-	0	transcript_id	"g5915.t1";	gene_id	"g5915";
tig00000308.H2_pilon	AUGUSTUS	CDS	49596	50063	0.77	-	0	transcript_id	"g5915.t1";	gene_id	"g5915";
tig00000308.H2_pilon	AUGUSTUS	start_codon	50061	50063	.	-	0	transcript_id	"g5915.t1";	gene_id	"g5915";
tig00000308.H2_pilon	AUGUSTUS	gene	51227	53724	0.54	-	.	g5916;OG0000057;Probable beta-glucosidase I
tig00000308.H2_pilon	AUGUSTUS	transcript	51227	53724	0.54	-	.	g5916.t1
tig00000308.H2_pilon	AUGUSTUS	stop_codon	51227	51229	.	-	0	transcript_id	"g5916.t1";	gene_id	"g5916";
tig00000308.H2_pilon	AUGUSTUS	intron	51864	51940	0.54	-	.	transcript_id	"g5916.t1";	gene_id	"g5916";
tig00000308.H2_pilon	AUGUSTUS	CDS	51230	51863	0.54	-	1	transcript_id	"g5916.t1";	gene_id	"g5916";
tig00000308.H2_pilon	AUGUSTUS	CDS	51941	53724	0.63	-	0	transcript_id	"g5916.t1";	gene_id	"g5916";
tig00000308.H2_pilon	AUGUSTUS	start_codon	53722	53724	.	-	0	transcript_id	"g5916.t1";	gene_id	"g5916";
tig00000308.H2_pilon	AUGUSTUS	gene	54647	55401	0.59	+	.	g5917;;Quinate permease
tig00000308.H2_pilon	AUGUSTUS	transcript	54647	55401	0.59	+	.	g5917.t1
tig00000308.H2_pilon	AUGUSTUS	start_codon	54647	54649	.	+	0	transcript_id	"g5917.t1";	gene_id	"g5917";
tig00000308.H2_pilon	AUGUSTUS	intron	54878	55008	0.64	+	.	transcript_id	"g5917.t1";	gene_id	"g5917";
tig00000308.H2_pilon	AUGUSTUS	CDS	54647	54877	0.61	+	0	transcript_id	"g5917.t1";	gene_id	"g5917";
tig00000308.H2_pilon	AUGUSTUS	CDS	55009	55398	0.65	+	0	transcript_id	"g5917.t1";	gene_id	"g5917";
tig00000308.H2_pilon	AUGUSTUS	stop_codon	55399	55401	.	+	0	transcript_id	"g5917.t1";	gene_id	"g5917";
tig00000308.H2_pilon	AUGUSTUS	gene	55572	56135	0.96	+	.	g5918;;Lactose permease
tig00000308.H2_pilon	AUGUSTUS	transcript	55572	56135	0.96	+	.	g5918.t1
tig00000308.H2_pilon	AUGUSTUS	start_codon	55572	55574	.	+	0	transcript_id	"g5918.t1";	gene_id	"g5918";
tig00000308.H2_pilon	AUGUSTUS	CDS	55572	56132	0.96	+	0	transcript_id	"g5918.t1";	gene_id	"g5918";
tig00000308.H2_pilon	AUGUSTUS	stop_codon	56133	56135	.	+	0	transcript_id	"g5918.t1";	gene_id	"g5918";
tig00000308.H2_pilon	AUGUSTUS	gene	56462	58510	0.96	-	.	g5919;OG0000112;hypothetical protein
tig00000308.H2_pilon	AUGUSTUS	transcript	56462	58510	0.96	-	.	g5919.t1
tig00000308.H2_pilon	AUGUSTUS	stop_codon	56462	56464	.	-	0	transcript_id	"g5919.t1";	gene_id	"g5919";
tig00000308.H2_pilon	AUGUSTUS	CDS	56465	58510	0.96	-	0	transcript_id	"g5919.t1";	gene_id	"g5919";
tig00000308.H2_pilon	AUGUSTUS	start_codon	58508	58510	.	-	0	transcript_id	"g5919.t1";	gene_id	"g5919";
tig00000308.H2_pilon	AUGUSTUS	gene	62169	62699	1	+	.	g5920;OG0004943;hypothetical protein
tig00000308.H2_pilon	AUGUSTUS	transcript	62169	62699	1	+	.	g5920.t1
tig00000308.H2_pilon	AUGUSTUS	start_codon	62169	62171	.	+	0	transcript_id	"g5920.t1";	gene_id	"g5920";
tig00000308.H2_pilon	AUGUSTUS	CDS	62169	62696	1	+	0	transcript_id	"g5920.t1";	gene_id	"g5920";
tig00000308.H2_pilon	AUGUSTUS	stop_codon	62697	62699	.	+	0	transcript_id	"g5920.t1";	gene_id	"g5920";
tig00000308.H2_pilon	AUGUSTUS	gene	63059	63418	0.95	-	.	g5921;;Putative amidase C869.01
tig00000308.H2_pilon	AUGUSTUS	transcript	63059	63418	0.95	-	.	g5921.t1
tig00000308.H2_pilon	AUGUSTUS	stop_codon	63059	63061	.	-	0	transcript_id	"g5921.t1";	gene_id	"g5921";
tig00000308.H2_pilon	AUGUSTUS	CDS	63062	63418	0.95	-	0	transcript_id	"g5921.t1";	gene_id	"g5921";
tig00000308.H2_pilon	AUGUSTUS	start_codon	63416	63418	.	-	0	transcript_id	"g5921.t1";	gene_id	"g5921";
tig00000308.H2_pilon	AUGUSTUS	gene	63445	64902	0.6	-	.	g5922;OG0004944;Putative amidase C869.01
tig00000308.H2_pilon	AUGUSTUS	transcript	63445	64902	0.6	-	.	g5922.t1
tig00000308.H2_pilon	AUGUSTUS	stop_codon	63445	63447	.	-	0	transcript_id	"g5922.t1";	gene_id	"g5922";
tig00000308.H2_pilon	AUGUSTUS	CDS	63448	64902	0.6	-	0	transcript_id	"g5922.t1";	gene_id	"g5922";
tig00000308.H2_pilon	AUGUSTUS	start_codon	64900	64902	.	-	0	transcript_id	"g5922.t1";	gene_id	"g5922";
tig00000308.H2_pilon	AUGUSTUS	gene	66793	68466	0.98	-	.	g5923;OG0000010;Vacuolar basic amino acid transporter 5
tig00000308.H2_pilon	AUGUSTUS	transcript	66793	68466	0.98	-	.	g5923.t1
tig00000308.H2_pilon	AUGUSTUS	stop_codon	66793	66795	.	-	0	transcript_id	"g5923.t1";	gene_id	"g5923";
tig00000308.H2_pilon	AUGUSTUS	CDS	66796	68466	0.98	-	0	transcript_id	"g5923.t1";	gene_id	"g5923";
tig00000308.H2_pilon	AUGUSTUS	start_codon	68464	68466	.	-	0	transcript_id	"g5923.t1";	gene_id	"g5923";
tig00000308.H2_pilon	AUGUSTUS	gene	69650	71107	1	+	.	g5924;OG0000009;hypothetical protein
tig00000308.H2_pilon	AUGUSTUS	transcript	69650	71107	1	+	.	g5924.t1
tig00000308.H2_pilon	AUGUSTUS	start_codon	69650	69652	.	+	0	transcript_id	"g5924.t1";	gene_id	"g5924";
tig00000308.H2_pilon	AUGUSTUS	CDS	69650	71104	1	+	0	transcript_id	"g5924.t1";	gene_id	"g5924";
tig00000308.H2_pilon	AUGUSTUS	stop_codon	71105	71107	.	+	0	transcript_id	"g5924.t1";	gene_id	"g5924";
tig00000308.H2_pilon	AUGUSTUS	gene	71864	73186	0.35	-	.	g5925;OG0000010;Vacuolar basic amino acid transporter 5
tig00000308.H2_pilon	AUGUSTUS	transcript	71864	73186	0.35	-	.	g5925.t1
tig00000308.H2_pilon	AUGUSTUS	stop_codon	71864	71866	.	-	0	transcript_id	"g5925.t1";	gene_id	"g5925";
tig00000308.H2_pilon	AUGUSTUS	CDS	71867	73186	0.35	-	0	transcript_id	"g5925.t1";	gene_id	"g5925";
tig00000308.H2_pilon	AUGUSTUS	start_codon	73184	73186	.	-	0	transcript_id	"g5925.t1";	gene_id	"g5925";
tig00000308.H2_pilon	AUGUSTUS	gene	73767	74207	0.7	+	.	g5926;OG0000168;Multidrug resistance regulator 1
tig00000308.H2_pilon	AUGUSTUS	transcript	73767	74207	0.7	+	.	g5926.t1
tig00000308.H2_pilon	AUGUSTUS	start_codon	73767	73769	.	+	0	transcript_id	"g5926.t1";	gene_id	"g5926";
tig00000308.H2_pilon	AUGUSTUS	CDS	73767	74204	0.7	+	0	transcript_id	"g5926.t1";	gene_id	"g5926";
tig00000308.H2_pilon	AUGUSTUS	stop_codon	74205	74207	.	+	0	transcript_id	"g5926.t1";	gene_id	"g5926";
tig00000308.H2_pilon	AUGUSTUS	gene	74872	76062	0.71	+	.	g5927;OG0000168;hypothetical protein
tig00000308.H2_pilon	AUGUSTUS	transcript	74872	76062	0.71	+	.	g5927.t1
tig00000308.H2_pilon	AUGUSTUS	start_codon	74872	74874	.	+	0	transcript_id	"g5927.t1";	gene_id	"g5927";
tig00000308.H2_pilon	AUGUSTUS	CDS	74872	76059	0.71	+	0	transcript_id	"g5927.t1";	gene_id	"g5927";
tig00000308.H2_pilon	AUGUSTUS	stop_codon	76060	76062	.	+	0	transcript_id	"g5927.t1";	gene_id	"g5927";
tig00000308.H2_pilon	AUGUSTUS	gene	77418	77726	0.94	+	.	g5928;;hypothetical protein
tig00000308.H2_pilon	AUGUSTUS	transcript	77418	77726	0.94	+	.	g5928.t1
tig00000308.H2_pilon	AUGUSTUS	start_codon	77418	77420	.	+	0	transcript_id	"g5928.t1";	gene_id	"g5928";
tig00000308.H2_pilon	AUGUSTUS	CDS	77418	77723	0.94	+	0	transcript_id	"g5928.t1";	gene_id	"g5928";
tig00000308.H2_pilon	AUGUSTUS	stop_codon	77724	77726	.	+	0	transcript_id	"g5928.t1";	gene_id	"g5928";
tig00000308.H2_pilon	AUGUSTUS	gene	77788	78750	0.48	+	.	g5929;OG0004584;Uncharacterized protein y4sH
tig00000308.H2_pilon	AUGUSTUS	transcript	77788	78750	0.48	+	.	g5929.t1
tig00000308.H2_pilon	AUGUSTUS	start_codon	77788	77790	.	+	0	transcript_id	"g5929.t1";	gene_id	"g5929";
tig00000308.H2_pilon	AUGUSTUS	intron	77834	78169	0.48	+	.	transcript_id	"g5929.t1";	gene_id	"g5929";
tig00000308.H2_pilon	AUGUSTUS	CDS	77788	77833	0.93	+	0	transcript_id	"g5929.t1";	gene_id	"g5929";
tig00000308.H2_pilon	AUGUSTUS	CDS	78170	78747	0.49	+	2	transcript_id	"g5929.t1";	gene_id	"g5929";
tig00000308.H2_pilon	AUGUSTUS	stop_codon	78748	78750	.	+	0	transcript_id	"g5929.t1";	gene_id	"g5929";
tig00000308.H2_pilon	AUGUSTUS	gene	79082	80120	0.51	-	.	g5930;OG0004360;Uncharacterized transcriptional regulatory protein C417.09c
tig00000308.H2_pilon	AUGUSTUS	transcript	79082	80120	0.51	-	.	g5930.t1
tig00000308.H2_pilon	AUGUSTUS	stop_codon	79082	79084	.	-	0	transcript_id	"g5930.t1";	gene_id	"g5930";
tig00000308.H2_pilon	AUGUSTUS	intron	79395	79518	0.65	-	.	transcript_id	"g5930.t1";	gene_id	"g5930";
tig00000308.H2_pilon	AUGUSTUS	CDS	79085	79394	0.86	-	1	transcript_id	"g5930.t1";	gene_id	"g5930";
tig00000308.H2_pilon	AUGUSTUS	CDS	79519	80120	0.53	-	0	transcript_id	"g5930.t1";	gene_id	"g5930";
tig00000308.H2_pilon	AUGUSTUS	start_codon	80118	80120	.	-	0	transcript_id	"g5930.t1";	gene_id	"g5930";
tig00000308.H2_pilon	AUGUSTUS	gene	81806	82387	0.99	-	.	g5931;;D-lactate dehydrogenase [cytochrome], mitochondrial
tig00000308.H2_pilon	AUGUSTUS	transcript	81806	82387	0.99	-	.	g5931.t1
tig00000308.H2_pilon	AUGUSTUS	stop_codon	81806	81808	.	-	0	transcript_id	"g5931.t1";	gene_id	"g5931";
tig00000308.H2_pilon	AUGUSTUS	CDS	81809	82387	0.99	-	0	transcript_id	"g5931.t1";	gene_id	"g5931";
tig00000308.H2_pilon	AUGUSTUS	start_codon	82385	82387	.	-	0	transcript_id	"g5931.t1";	gene_id	"g5931";
tig00000308.H2_pilon	AUGUSTUS	gene	82639	83400	0.62	-	.	g5932;OG0000040;D-lactate dehydrogenase [cytochrome], mitochondrial
tig00000308.H2_pilon	AUGUSTUS	transcript	82639	83400	0.62	-	.	g5932.t1
tig00000308.H2_pilon	AUGUSTUS	stop_codon	82639	82641	.	-	0	transcript_id	"g5932.t1";	gene_id	"g5932";
tig00000308.H2_pilon	AUGUSTUS	intron	83307	83378	0.62	-	.	transcript_id	"g5932.t1";	gene_id	"g5932";
tig00000308.H2_pilon	AUGUSTUS	CDS	82642	83306	0.67	-	2	transcript_id	"g5932.t1";	gene_id	"g5932";
tig00000308.H2_pilon	AUGUSTUS	CDS	83379	83400	0.62	-	0	transcript_id	"g5932.t1";	gene_id	"g5932";
tig00000308.H2_pilon	AUGUSTUS	start_codon	83398	83400	.	-	0	transcript_id	"g5932.t1";	gene_id	"g5932";
tig00000308.H2_pilon	AUGUSTUS	gene	84654	86198	1	+	.	g5933;OG0004222;Pantothenate transporter liz1
tig00000308.H2_pilon	AUGUSTUS	transcript	84654	86198	1	+	.	g5933.t1
tig00000308.H2_pilon	AUGUSTUS	start_codon	84654	84656	.	+	0	transcript_id	"g5933.t1";	gene_id	"g5933";
tig00000308.H2_pilon	AUGUSTUS	CDS	84654	86195	1	+	0	transcript_id	"g5933.t1";	gene_id	"g5933";
tig00000308.H2_pilon	AUGUSTUS	stop_codon	86196	86198	.	+	0	transcript_id	"g5933.t1";	gene_id	"g5933";
tig00000308.H2_pilon	AUGUSTUS	gene	89268	90428	0.97	+	.	g5934;OG0001823;Thiol-specific monooxygenase
tig00000308.H2_pilon	AUGUSTUS	transcript	89268	90428	0.97	+	.	g5934.t1
tig00000308.H2_pilon	AUGUSTUS	start_codon	89268	89270	.	+	0	transcript_id	"g5934.t1";	gene_id	"g5934";
tig00000308.H2_pilon	AUGUSTUS	CDS	89268	90425	0.97	+	0	transcript_id	"g5934.t1";	gene_id	"g5934";
tig00000308.H2_pilon	AUGUSTUS	stop_codon	90426	90428	.	+	0	transcript_id	"g5934.t1";	gene_id	"g5934";
tig00000308.H2_pilon	AUGUSTUS	gene	90679	92094	0.97	-	.	g5935;OG0000130;L-saccharopine oxidase
tig00000308.H2_pilon	AUGUSTUS	transcript	90679	92094	0.97	-	.	g5935.t1
tig00000308.H2_pilon	AUGUSTUS	stop_codon	90679	90681	.	-	0	transcript_id	"g5935.t1";	gene_id	"g5935";
tig00000308.H2_pilon	AUGUSTUS	CDS	90682	92094	0.97	-	0	transcript_id	"g5935.t1";	gene_id	"g5935";
tig00000308.H2_pilon	AUGUSTUS	start_codon	92092	92094	.	-	0	transcript_id	"g5935.t1";	gene_id	"g5935";
tig00000308.H2_pilon	AUGUSTUS	gene	97213	97774	0.58	+	.	g5936;;Uncharacterized WD repeat-containing protein YNL035C
tig00000308.H2_pilon	AUGUSTUS	transcript	97213	97774	0.58	+	.	g5936.t1
tig00000308.H2_pilon	AUGUSTUS	start_codon	97213	97215	.	+	0	transcript_id	"g5936.t1";	gene_id	"g5936";
tig00000308.H2_pilon	AUGUSTUS	intron	97315	97390	0.58	+	.	transcript_id	"g5936.t1";	gene_id	"g5936";
tig00000308.H2_pilon	AUGUSTUS	CDS	97213	97314	0.99	+	0	transcript_id	"g5936.t1";	gene_id	"g5936";
tig00000308.H2_pilon	AUGUSTUS	CDS	97391	97771	0.58	+	0	transcript_id	"g5936.t1";	gene_id	"g5936";
tig00000308.H2_pilon	AUGUSTUS	stop_codon	97772	97774	.	+	0	transcript_id	"g5936.t1";	gene_id	"g5936";
tig00000313.H2_pilon	AUGUSTUS	gene	774	1130	0.97	+	.	g5937;OG0000029;hypothetical protein
tig00000313.H2_pilon	AUGUSTUS	transcript	774	1130	0.97	+	.	g5937.t1
tig00000313.H2_pilon	AUGUSTUS	start_codon	774	776	.	+	0	transcript_id	"g5937.t1";	gene_id	"g5937";
tig00000313.H2_pilon	AUGUSTUS	CDS	774	1127	0.97	+	0	transcript_id	"g5937.t1";	gene_id	"g5937";
tig00000313.H2_pilon	AUGUSTUS	stop_codon	1128	1130	.	+	0	transcript_id	"g5937.t1";	gene_id	"g5937";
tig00000313.H2_pilon	AUGUSTUS	gene	1342	2607	0.14	+	.	g5938;OG0000029;hypothetical protein
tig00000313.H2_pilon	AUGUSTUS	transcript	1342	2607	0.14	+	.	g5938.t1
tig00000313.H2_pilon	AUGUSTUS	start_codon	1342	1344	.	+	0	transcript_id	"g5938.t1";	gene_id	"g5938";
tig00000313.H2_pilon	AUGUSTUS	intron	1752	2144	0.74	+	.	transcript_id	"g5938.t1";	gene_id	"g5938";
tig00000313.H2_pilon	AUGUSTUS	CDS	1342	1751	0.22	+	0	transcript_id	"g5938.t1";	gene_id	"g5938";
tig00000313.H2_pilon	AUGUSTUS	CDS	2145	2604	0.58	+	1	transcript_id	"g5938.t1";	gene_id	"g5938";
tig00000313.H2_pilon	AUGUSTUS	stop_codon	2605	2607	.	+	0	transcript_id	"g5938.t1";	gene_id	"g5938";
tig00000313.H2_pilon	AUGUSTUS	gene	2873	5978	0.19	+	.	g5939;OG0000004;Transposon Ty3-G Gag-Pol polyprotein
tig00000313.H2_pilon	AUGUSTUS	transcript	2873	5978	0.19	+	.	g5939.t1
tig00000313.H2_pilon	AUGUSTUS	start_codon	2873	2875	.	+	0	transcript_id	"g5939.t1";	gene_id	"g5939";
tig00000313.H2_pilon	AUGUSTUS	intron	3243	3336	0.99	+	.	transcript_id	"g5939.t1";	gene_id	"g5939";
tig00000313.H2_pilon	AUGUSTUS	intron	4063	4150	0.85	+	.	transcript_id	"g5939.t1";	gene_id	"g5939";
tig00000313.H2_pilon	AUGUSTUS	intron	5193	5365	1	+	.	transcript_id	"g5939.t1";	gene_id	"g5939";
tig00000313.H2_pilon	AUGUSTUS	intron	5669	5746	0.42	+	.	transcript_id	"g5939.t1";	gene_id	"g5939";
tig00000313.H2_pilon	AUGUSTUS	CDS	2873	3242	0.61	+	0	transcript_id	"g5939.t1";	gene_id	"g5939";
tig00000313.H2_pilon	AUGUSTUS	CDS	3337	4062	0.89	+	2	transcript_id	"g5939.t1";	gene_id	"g5939";
tig00000313.H2_pilon	AUGUSTUS	CDS	4151	5192	0.87	+	2	transcript_id	"g5939.t1";	gene_id	"g5939";
tig00000313.H2_pilon	AUGUSTUS	CDS	5366	5668	0.42	+	1	transcript_id	"g5939.t1";	gene_id	"g5939";
tig00000313.H2_pilon	AUGUSTUS	CDS	5747	5975	0.7	+	1	transcript_id	"g5939.t1";	gene_id	"g5939";
tig00000313.H2_pilon	AUGUSTUS	stop_codon	5976	5978	.	+	0	transcript_id	"g5939.t1";	gene_id	"g5939";
tig00000313.H2_pilon	AUGUSTUS	gene	6702	7694	0.93	+	.	g5940;OG0000029;hypothetical protein
tig00000313.H2_pilon	AUGUSTUS	transcript	6702	7694	0.93	+	.	g5940.t1
tig00000313.H2_pilon	AUGUSTUS	start_codon	6702	6704	.	+	0	transcript_id	"g5940.t1";	gene_id	"g5940";
tig00000313.H2_pilon	AUGUSTUS	CDS	6702	7691	0.93	+	0	transcript_id	"g5940.t1";	gene_id	"g5940";
tig00000313.H2_pilon	AUGUSTUS	stop_codon	7692	7694	.	+	0	transcript_id	"g5940.t1";	gene_id	"g5940";
tig00000313.H2_pilon	AUGUSTUS	gene	7972	11915	0.43	+	.	g5941;OG0000004;Transposon Ty3-G Gag-Pol polyprotein
tig00000313.H2_pilon	AUGUSTUS	transcript	7972	11915	0.43	+	.	g5941.t1
tig00000313.H2_pilon	AUGUSTUS	start_codon	7972	7974	.	+	0	transcript_id	"g5941.t1";	gene_id	"g5941";
tig00000313.H2_pilon	AUGUSTUS	intron	8531	8880	0.81	+	.	transcript_id	"g5941.t1";	gene_id	"g5941";
tig00000313.H2_pilon	AUGUSTUS	intron	10588	10673	0.74	+	.	transcript_id	"g5941.t1";	gene_id	"g5941";
tig00000313.H2_pilon	AUGUSTUS	intron	11037	11406	0.75	+	.	transcript_id	"g5941.t1";	gene_id	"g5941";
tig00000313.H2_pilon	AUGUSTUS	CDS	7972	8530	0.88	+	0	transcript_id	"g5941.t1";	gene_id	"g5941";
tig00000313.H2_pilon	AUGUSTUS	CDS	8881	10587	0.59	+	2	transcript_id	"g5941.t1";	gene_id	"g5941";
tig00000313.H2_pilon	AUGUSTUS	CDS	10674	11036	0.85	+	2	transcript_id	"g5941.t1";	gene_id	"g5941";
tig00000313.H2_pilon	AUGUSTUS	CDS	11407	11912	0.75	+	2	transcript_id	"g5941.t1";	gene_id	"g5941";
tig00000313.H2_pilon	AUGUSTUS	stop_codon	11913	11915	.	+	0	transcript_id	"g5941.t1";	gene_id	"g5941";
tig00000315.H2_pilon	AUGUSTUS	gene	857	1409	0.74	+	.	g5942;OG0000006;hypothetical protein
tig00000315.H2_pilon	AUGUSTUS	transcript	857	1409	0.74	+	.	g5942.t1
tig00000315.H2_pilon	AUGUSTUS	start_codon	857	859	.	+	0	transcript_id	"g5942.t1";	gene_id	"g5942";
tig00000315.H2_pilon	AUGUSTUS	intron	1095	1155	0.75	+	.	transcript_id	"g5942.t1";	gene_id	"g5942";
tig00000315.H2_pilon	AUGUSTUS	CDS	857	1094	0.76	+	0	transcript_id	"g5942.t1";	gene_id	"g5942";
tig00000315.H2_pilon	AUGUSTUS	CDS	1156	1406	0.75	+	2	transcript_id	"g5942.t1";	gene_id	"g5942";
tig00000315.H2_pilon	AUGUSTUS	stop_codon	1407	1409	.	+	0	transcript_id	"g5942.t1";	gene_id	"g5942";
tig00000315.H2_pilon	AUGUSTUS	gene	2440	2715	0.98	+	.	g5943;OG0000006;hypothetical protein
tig00000315.H2_pilon	AUGUSTUS	transcript	2440	2715	0.98	+	.	g5943.t1
tig00000315.H2_pilon	AUGUSTUS	start_codon	2440	2442	.	+	0	transcript_id	"g5943.t1";	gene_id	"g5943";
tig00000315.H2_pilon	AUGUSTUS	CDS	2440	2712	0.98	+	0	transcript_id	"g5943.t1";	gene_id	"g5943";
tig00000315.H2_pilon	AUGUSTUS	stop_codon	2713	2715	.	+	0	transcript_id	"g5943.t1";	gene_id	"g5943";
tig00000315.H2_pilon	AUGUSTUS	gene	3982	4828	0.3	-	.	g5944;OG0000311;hypothetical protein
tig00000315.H2_pilon	AUGUSTUS	transcript	3982	4828	0.3	-	.	g5944.t1
tig00000315.H2_pilon	AUGUSTUS	stop_codon	3982	3984	.	-	0	transcript_id	"g5944.t1";	gene_id	"g5944";
tig00000315.H2_pilon	AUGUSTUS	intron	4359	4665	0.3	-	.	transcript_id	"g5944.t1";	gene_id	"g5944";
tig00000315.H2_pilon	AUGUSTUS	CDS	3985	4358	0.49	-	2	transcript_id	"g5944.t1";	gene_id	"g5944";
tig00000315.H2_pilon	AUGUSTUS	CDS	4666	4828	0.33	-	0	transcript_id	"g5944.t1";	gene_id	"g5944";
tig00000315.H2_pilon	AUGUSTUS	start_codon	4826	4828	.	-	0	transcript_id	"g5944.t1";	gene_id	"g5944";
tig00000315.H2_pilon	AUGUSTUS	gene	4955	5170	0.57	+	.	g5945;;hypothetical protein
tig00000315.H2_pilon	AUGUSTUS	transcript	4955	5170	0.57	+	.	g5945.t1
tig00000315.H2_pilon	AUGUSTUS	start_codon	4955	4957	.	+	0	transcript_id	"g5945.t1";	gene_id	"g5945";
tig00000315.H2_pilon	AUGUSTUS	CDS	4955	5167	0.57	+	0	transcript_id	"g5945.t1";	gene_id	"g5945";
tig00000315.H2_pilon	AUGUSTUS	stop_codon	5168	5170	.	+	0	transcript_id	"g5945.t1";	gene_id	"g5945";
tig00000315.H2_pilon	AUGUSTUS	gene	7121	7788	0.93	+	.	g5946;;hypothetical protein
tig00000315.H2_pilon	AUGUSTUS	transcript	7121	7788	0.93	+	.	g5946.t1
tig00000315.H2_pilon	AUGUSTUS	start_codon	7121	7123	.	+	0	transcript_id	"g5946.t1";	gene_id	"g5946";
tig00000315.H2_pilon	AUGUSTUS	intron	7420	7526	0.93	+	.	transcript_id	"g5946.t1";	gene_id	"g5946";
tig00000315.H2_pilon	AUGUSTUS	CDS	7121	7419	0.95	+	0	transcript_id	"g5946.t1";	gene_id	"g5946";
tig00000315.H2_pilon	AUGUSTUS	CDS	7527	7785	0.93	+	1	transcript_id	"g5946.t1";	gene_id	"g5946";
tig00000315.H2_pilon	AUGUSTUS	stop_codon	7786	7788	.	+	0	transcript_id	"g5946.t1";	gene_id	"g5946";
tig00000315.H2_pilon	AUGUSTUS	gene	7952	8335	1	+	.	g5947;OG0000208;Chromo domain-containing protein 1
tig00000315.H2_pilon	AUGUSTUS	transcript	7952	8335	1	+	.	g5947.t1
tig00000315.H2_pilon	AUGUSTUS	start_codon	7952	7954	.	+	0	transcript_id	"g5947.t1";	gene_id	"g5947";
tig00000315.H2_pilon	AUGUSTUS	CDS	7952	8332	1	+	0	transcript_id	"g5947.t1";	gene_id	"g5947";
tig00000315.H2_pilon	AUGUSTUS	stop_codon	8333	8335	.	+	0	transcript_id	"g5947.t1";	gene_id	"g5947";
```
